## Supplementary Table 1 for "A population based expression atlas provides insights into disease resistance and other physiological traits in cassava (*Manihot esculenta* Crantz)" (part 164 of 405)

```
Manes.06G164300.v6.1 6.50950604221139 6.29150618803622 7.65350177819623 6.26070688899602 6.82265882522453 6.93013958481582 6.53351342686129 6.4992546812876 6.30277034052505 6.6509653680013 6.53834564354384 6.5989276982475 6.61376687923333 6.72144237377792 6.19627036176562 7.03759203353662 6.52732685801431 6.37371845888055 6.40923941128836 6.04376556578876 6.50224052720283 6.10874031879679 6.73704632735944 6.40415951269174 6.23623807334553 6.29659127428287 6.4035832321647 5.73121528583743 6.62648040131547 6.57265199642287 6.34639129535099 6.6942879132622 7.00577371377212 6.60922799169299 6.41748000102619 6.08619022403689 6.71488334969325 6.85430895461849 6.29894170581413 6.44370780587078 6.85674317797873 6.39299522503599 6.96175460752114 6.57487320860235 6.42305806271553 6.84998685710385 7.06909598277184 6.1460974206083 6.72561793918398 6.06868337202256 7.11839489967309 6.74687610433653 7.33663661212057 6.46635546736365 6.33370443802209 7.12023364285774 6.32029129169669 6.82184424390136 6.59101687219564 5.72152626291753 6.67880718453572 7.03927913798546 6.40919999824243 2.59979625578436 6.39925276818895 7.77107335234615 7.02211792755646 6.756212249502 6.66277049792125 6.30369205813501 7.47705540923749 7.24254375422973 7.25809073965021 6.15908029961009 6.36759454527045 7.05075359175745 6.49246185829567 6.82496794842329 6.60317231645401 6.3462077925813 7.13327597766477 6.04438811391574 6.48971556663903 6.66866578640534 5.88918764056202 8.00180554393172 6.80595040251337 6.55463171974536 6.6576467820131 6.70502075128222 6.80603063696923 6.54343420374741 6.6845538342347 6.53820531316438 2.59979625578436 6.72560304516665 7.46652293319589 6.44331193988327 7.6018248665866 6.8673176431854 5.69843523857779 7.35934992413516 6.56873236647745 6.99372234635928 5.89057866898297 5.83981812667333 7.55226647886269 6.32301901706871 6.65652305625304 6.09342069961418 6.58266679007131 8.01978486487991 6.35624590447244 6.27502989525861 7.02921040017765 5.97913493059016 7.10970787116714 7.24731455245258 6.81304732895441 5.95501176209823 6.75204195178741 7.46131794167829 6.94069409065198 6.46114455618402 6.71307719906751 6.73353348674969 6.70026616105397 6.63068884529385 6.12277195073596 6.28961769919186 6.39520673275361 7.65579880299097 6.84496920862953 6.65068720359392 5.52295096652269 6.28093137468687 7.04547705186199 6.46359706831701 6.4355583476408 6.13062307625441 6.57844708912872 7.70242284547995 6.74253568646733 7.44695844761922 6.05620322558667 6.06600808827456 7.81434213555983 6.75693951491293 6.93390534191831 4.9128248976036 5.87277884518774 7.68803456270889 6.56270269861171 6.92669378556698 6.37414487742201 6.60825753030952 7.80729916028022 6.67184921852977 6.67252204305352 5.84090751039584 5.56935298987039 7.34970594534849 6.6612923806445 7.31992834688981 6.54474474093847 6.20609179320307 7.48362685481604 6.14125690024994 6.05100434830062 6.20499635717672 6.06740496222681 7.33925559156924 6.15379174379842 6.86818567808722 6.29211744052518 6.19339382174793 7.07617028816198 6.3780601473008 6.5527160918958 2.59979625578436 6.3623234071129 7.21689016495243 6.61709503732878 6.37859580815788 6.40504629874194 6.82123024033639 7.4023821494768 6.46371010476144 7.42133782148434 6.29269769417179 6.04747839347339 6.98781047793666 6.74348265901212 6.73225676100798 7.25315067910531 6.81903784997995 5.69368567145113 6.74883159145383 6.93304382929591 6.55451024498285 6.54651810897665 6.90094983326966 6.51444526123468 6.81415933284555 7.3167726403975 6.27515113451112 5.90953790542852 6.39492117066252 6.85099988115694 7.46232263899762 6.60885436412776 6.54254769958632 6.39143262576849 7.10181288754559 6.61721169050107 6.9091936643701 7.16449016557494 7.55787601634976 6.06718951564663 6.47408818756568 6.93488512172023 5.9654371204167 6.79403486691042 6.31276088298274 6.82614050599907 7.22344321447991 7.38037177451922 7.18945795202109 6.22104387466086 6.68266063489964 7.13751303621648 6.38090368049535 7.25766560029457 6.82022754293772 7.18606276135805 6.38153592859452 6.17083950913667 7.007940348351 6.16542945462868 6.67088993431949 6.79707928751532 6.19708134641072 7.03730347884975 6.79846848180925 6.48534545994993 6.11403640985118 6.15800911302523 6.76657287822902 6.60105870767053 6.16489000285781 6.24919476720982 6.2841229501879 6.4465442294928 7.03261884119037 6.46523163227728 6.3094173520286 5.07827029939679 6.90657305816629 6.17348106115863 6.69917115401805 5.79999924645805 5.92114834897954 6.85313864509105 6.17600050546465 6.49095747469283 6.28725488664627 5.98542500832226 7.48400625060547 6.97197085868226 6.89144135813483 6.70893197733518 6.28076643344286 6.57556271728592 7.38428249615923 6.54086992100326 6.39199177198533 6.42233038512437 6.23259248789457 7.30359189460801 6.89107718466256 6.66205738229982 6.27468238093413 6.72447035813208 5.79019557007044 6.4798292970031 6.40029239105911 6.29740413008837 6.04818010330208 6.81428163689352 7.09135992165737 6.94411394761267 6.89225295808084 6.21704447700085 5.87443338366695 7.12340364664912 6.55179720484363 7.28322898753285 6.39849566238519 6.59919928388065 6.92822986697468 7.17444324289138 6.64327732125 6.98243363547663 6.34253250938404 6.85112188571671 6.71851013580826 6.06232614811506 6.44631123371698 7.76118469505179 6.8060919257207 7.04711377732132 6.35443793237419 7.00039303766605 5.81721577422209 7.1455945117123 7.19314465646102 6.79413935020984 5.81615318714281 6.23586717741879 6.92020047556287 7.24663018278318 6.61343790371606 7.32425781046015 6.28392882323894 7.22469771220044 6.60321486955128 6.78343648559208 6.67787362516215 7.36539100094162 6.83490001577554 6.47975083123334 6.64460403062068 2.59979625578436 7.09015092278052 6.51757657663139 6.96064491496118 6.0670890859226 6.11719915453791 6.60179187039931 6.12003948945553 6.38600684432442 7.13207045289979 6.58807508681435 7.5742399291305 6.18321697291455 6.82746225139483 5.92610370336394 6.44089164795755 7.42771618087961 6.36739716431369 7.18054514044209 6.93452873580648 6.68822928381092 7.41818014556347 6.92145170418199 6.55004173098839 6.35789554408798 6.42573893038793 7.00945548802975 7.20673142830451 6.78098518152727 5.88369135124959 6.37673939960798 7.81885835347714 7.18215785515648 6.80486210596899 6.39257589067692 6.4262076693524 6.51740047652895 7.18372419526499 6.85738877332403 6.52002130854096 6.28137023021889 6.46306422718035 6.92737549503093 6.43804893311663 7.05415308134451 6.45840124721554 6.80573048389373 6.5661588059087 6.27260182536042 6.69333191772965 6.68599810651799 6.42015590581329 6.17611553977907 7.24992042638378 6.77535592183859 6.69973347302139 6.93377010978141 7.32246055805778 6.34124954521544 5.53260901940399 6.02557819458633 7.21102239864179 6.80936677416689 6.11162538852593 6.70576711125112 7.03304705124537 7.05104732730506 6.59199567685892 6.63537176775156 6.71703015735387 6.76354061337381 6.57523332665113 6.14051306135549 7.09444735165802 7.12485176568277 6.27100730528319 5.28524187451771 6.83152810027293 6.49822759590132 7.19798444228667 6.49222838607919 6.32309333757218 6.84333015609181 6.18669876338369 6.52791395821616 6.35928836217971 7.02219335772335 5.75309682773858 6.15010154095371 6.89977780164576 6.67983757893454 6.87113259766731 6.2771907666331 6.34097363149161 6.76115996283731 7.09639886137412 6.49935154800014 6.17046696033635 6.33373300172379 6.18860212250643 6.74760058061945 6.30983113563152 6.30113972905809 7.50398454423205 7.00851005514751 6.76153100353451 6.69634758076662 6.41089282974413 7.19570759909457 6.81848381479563 6.82553019927214 6.32683037622354 6.1047965834686 6.72798687444355 6.66017473672734 6.29598066467899 5.29970810755228 6.32536933796404 6.90698276650721 7.08320170709173 6.69056481546856 7.04596317987077 7.41149956789467 6.51530392210816 6.52828410697349 6.37093415813898 6.44077844483868 6.30782274375372 6.63787139986385 7.10883227998201 6.40811461027433 5.92561923746755 6.07934593041856 6.79984058928762 6.9358767703994 6.21923331849042 6.80006153530878 6.61939280121711 7.52809995061995 6.44814480044948 6.8631060475624 6.07955195329324 5.50444393492367 7.8866806040279 6.35412161895377 5.29676315626703 6.64647006682301 6.87328731544852 7.34879585031419 6.76146012836939 6.3007372877771 5.99079674978139 5.89542122720876 6.8257133781553 6.3811581025713 6.45223625094739 6.46574882231002 6.985988070415 7.64627766783047 6.91702974160617 7.27144121801081 6.67682131765084 7.156516041311 7.04617301586948 7.1196566562969 7.67712954153179 6.60092560303933 4.80044434393468 5.25178922024138 5.88855863695618 6.39444733717748 6.50150420012783 6.37328699900566 6.5127132407563 6.11941356385232 6.38518126532316 6.37239654649021 6.09787683987325 7.00218778613159 6.45582535686407 7.14769301708623 6.81856259397136 6.69254398587735 6.99963539876314 6.71008111911849 6.96541034284108 6.50428632474463 5.15709295718903 6.13722951307848 6.16322968266197 6.71481661259569 6.26866602423721 6.60601795287859 5.92192463953942 6.6060910417959 6.4426337073537 5.87528376572221 5.69960948471994 7.19487110951359 6.61197854561199 6.9536592358942 6.29974557926414 6.43452732646143 7.36889337423586 7.04791816041367 8.07443500599443 6.09057053467014 5.78468790343894 7.25562339221013 7.23081273838843 7.01242905958955 6.7066336218019 6.10455245385949 7.65779288406288 6.2713196119979 7.18592514420722 6.48190169744912 5.78369816838376 7.47705796784295 6.83643367288137 7.00924107985668 6.44831128360741 5.65922117626398 7.04238716932587 7.09599458888217 6.52726428236994 6.94622596612358 6.14538463094563 6.83365982378935 7.57758359305415 7.00441417751791 6.01609792899707 5.81174487546864 6.37120731680759 7.32273742996601 7.03207903374775 6.46478575377761 7.20446433355057 6.68059739584417 7.44404534639696 6.95579822489704 6.64716319399065 7.01125769449284 6.36623735708435 7.19085203891842 7.21627701058495 6.12642715128791 6.73155656009797 6.64285884907456 7.51665950390203 7.03443040072124 6.38051339680211 7.12514046653721 7.31894686768485 6.84591811600884 6.78163002030423 7.02145188789328 7.36533767591717 6.06426502145473 7.1285585970514 7.24306078564741 6.4627821725283 7.23288660545827 6.31907351549201 7.68149305727424 7.31370731890674 6.7919645104227 6.59996245327659 7.41154091036827 6.69185446783099 7.4473301277007 6.75634680212621 6.62797815123474 6.16960035842446 7.28012532560638 6.79327656252503 6.8994321803916 7.11608807295628 5.44797441992857 6.88316051334112 6.9813155559601 6.59335237316827 6.61541152832162 6.24923017669266 6.77269116984505 7.1536075581911 6.43334099954168 5.79092973751661 6.08432073883661 7.34797167020482 7.20887921115362 6.59678261966454 6.70951900935267 6.61438572770143 6.10985665928661 7.39361209551333 6.06312905132755 6.16148594886486 7.08937430573395 7.5214732182749 7.55379248911132 6.8642816710982 7.04857529343751 6.70475062507583 7.40677840972683 7.52977443431719 7.2536362828394 6.71902210324788 7.40555467754675 8.06953812138535 7.34609629579724 6.77236198851984 6.78738769081628 6.31640860166255 7.18051170989523 6.74274159563763 7.10749538497027 6.95714016845592 6.0419372979155 7.21551109761637 7.02931636024449 7.14518442758972 6.86031258400467 6.82342725210363 5.86871299220909 2.59979625578436 6.85559117978641 5.91498808370828 6.27129465781714 6.80121367979367 7.34112901180284 6.74617066675484 6.57885606311777 6.45676608862183 6.2709535540106 7.11398320201359 7.69677346069792 6.61921516971929 6.73481810397113 6.59925899282458 6.86934899007059 6.59268813598031 7.50405930791031 6.5494431090453 6.35731289386569 7.34445264869056 6.66847805300541 6.4624502571563 6.98956454357821 6.03159896767287 7.14979287442346 6.30154419437107 6.73120583178147 6.61307847849674 5.37325073172936 6.26288913471445 6.23808933028928 6.33005320276612 4.79587404593374 7.18369547595001 6.92876913852221 6.77812503928852 6.73567373683616 6.27782445779503 6.19036790966823 7.41464155976039 6.72108278776114 7.00308043868851 6.89546034481988 6.47806089527287 6.42497664480229 7.01161486643619 6.97044191833903 6.1657423760375 6.52804334531683 7.19894128284665 6.69982660596486 7.38555462776072 7.13292493336247 5.82947757696462 7.68571985839214 6.66564870027914 6.85686900339428 6.28082137813165 7.23688230056889 7.41700856281006 7.31336445590139 6.32178503416427 6.10861855712323 6.58830171767812 7.2430582073672 6.19528648800763 6.10869029433346 6.71722919863057 5.65644446699311 7.11898799709628 7.1093070069139 6.47082220004986 7.12830714659826 7.26436875668421 7.16105042820949 7.06162901763861 7.3388626171521 6.63898715908894 6.37442214842989 7.43477327119482 7.07339488465241 6.70027601373884 6.42420849860134 6.61405460036536 7.18391790586147 6.89524482069033 6.25966720567299 7.53340366661021 6.31746973277626 6.41521523793579 6.66524680882521 6.39547857570432 6.97264400250666 6.09226629955391 7.14309443752782 6.20970555254759 6.2826773854014 6.44610583608761 6.3218182264011 7.24339078175376
Manes.06G164400.v6.1 6.12546595170229 6.22116288352546 5.99540116231168 5.65575135443047 6.67660682685689 6.4620331831463 6.17588047078085 5.9772320281179 5.95410072378413 5.41208494903893 6.07747111593206 6.403019761844 5.80075615830369 4.79959751807212 5.87414306035706 5.6440902812751 6.05878870762011 5.68606726210345 6.12859990489173 5.10311888043911 5.74643748277674 6.26152470026569 5.90179214953346 5.5195927632157 5.91695491496006 5.78452703239172 6.51156729760237 6.29605484965171 6.5612203968492 5.52437949248996 6.39525068786295 6.12033846622213 5.88618625483992 6.02174713976326 5.98569302593535 6.52295614605938 6.57879365377395 6.09939556112627 6.02731195099101 5.92724890666163 5.90712597918401 6.50135506688258 6.29135404800147 6.25601684387601 5.98695519225894 6.17927172943153 6.0978468192888 5.49233209882582 6.13721218734066 6.44432338534814 6.0329571951531 6.04694003651289 6.40113533994369 6.58406493759523 5.9409072454502 6.0026290904602 6.140411937928 6.2543443955861 5.9085187845258 6.05940669731256 5.74385180605227 6.13280605492463 5.80867305689923 7.5156854989389 5.92127017126199 5.90920540196646 6.0203623693561 5.6044265545943 5.77165537779117 5.51897734803766 5.9427223724251 6.07706021346862 6.15270488238986 6.15908029961009 6.36759454527045 6.5195792583192 6.46622914502765 5.74997325060634 6.09951298313226 6.33248695375502 5.5355630492605 6.52655150241804 5.79236750880062 5.97873524070079 5.81377386943514 6.65716293410653 6.84464807043314 6.35938570597306 6.30751777212485 5.90676478376813 6.48044657510356 6.30420157643644 5.3968182802634 5.79229819621741 2.59979625578436 6.19068092021977 5.85081138230433 5.75592976565723 6.09141802728357 5.88005027813762 5.98948726173123 6.1498517739649 5.93383473816616 5.82036448082294 6.74716729012774 6.17810335514432 5.71786335307638 6.15271141428995 5.58575094446051 5.56998128800192 6.03750139244583 5.40317737499403 5.76319959992552 4.91131251434379 7.02921040017765 5.14984571489726 5.83707710245885 6.01806442527919 5.62906539893843 6.7377693171355 5.53510461265142 6.53963328559287 6.24630730903405 5.71595007547391 5.78123424674564 5.909503595775 5.92890841064789 6.28011638473047 5.88333029736668 6.07685325223247 5.76867077783034 6.13197782706866 6.57128937158405 6.46687587714574 6.48686950649457 5.69860074767831 6.12803137531062 5.7683807251544 6.00778597664031 6.18723935069144 6.26388541665356 6.27163083272316 5.85510445177884 6.36982704334745 6.03964418057353 6.22827672253085 6.4247549544151 6.31040547385931 6.66999308630184 8.31976975731451 5.87277884518774 6.3344929951875 6.45885280902172 6.17114756693102 6.10443573406361 6.02851461353708 5.73682746068191 5.71344294409031 6.01434798078838 5.91787077988441 5.68508287266111 5.89329027176713 6.25975980846175 6.44254509730703 6.13857333830171 5.94880574668453 6.22011670375765 6.08559734894496 2.59979625578436 5.7863466395237 6.3403282379104 6.23285390351765 6.47998776568866 6.39984534270697 6.09679330217781 6.14208938583048 6.16483438953248 6.25057105851656 5.79951248380987 2.59979625578436 6.47847895624423 6.14662909083615 6.67181186141559 6.41001197118876 6.46537742328602 6.60371325262002 6.97968862081393 6.60290292910089 6.02268237535786 6.5101257789104 6.74529029440094 6.24105191853336 6.82376888002591 6.4767526256998 6.77124629043472 6.31973267294253 6.09185144913535 6.49795986488496 7.09909221606302 6.80235434406183 6.27307893119665 6.35593618701114 6.43720116791162 6.67924337455827 6.36293189669824 6.99945089359892 6.37964734924855 6.1541260361976 6.79189332003095 6.3993447452725 6.21267208361313 6.46754677771903 6.04464482516009 6.31290572308666 6.00523930205278 5.97199548867948 6.247111368641 6.51549009903673 6.15687126602615 6.064740493464 5.80334276048795 5.91776728594569 6.09851956788155 6.35631242022837 6.20827360864425 5.71701911016388 4.31843382324052 6.64412749627667 6.93088482687172 6.0552586018975 5.72662455032703 6.14966868610054 6.62730455529362 6.33169409504138 6.47367197396089 6.0968894916861 6.43150456501781 6.18357711399353 6.36131375196515 5.83262293460262 6.37267567663603 6.19708134641072 6.31943194322788 6.14264723911156 5.92201074635196 6.38480317292515 6.48926436990607 5.90828578082524 6.03990437325016 5.70424005460037 6.47333127242531 6.46988141524356 5.54354936935372 6.05943593635805 5.94908699853585 5.835518841227 6.32025749464405 5.94306099640986 6.06330782814041 6.09673239584802 6.66475732799953 6.21608419947589 5.92601958304069 6.62378832478501 5.90852438051335 6.34421332805648 6.48789542969619 6.00029553557608 6.42316110003807 5.66034205289947 6.44876469198005 6.71664141604152 5.88369726837984 6.4340715756286 5.77416956065697 6.27372893317945 6.95591303701691 6.23259248789457 6.20166181986596 5.95344100292181 6.12010496718864 6.07106920716598 6.03713036323022 6.41879172332508 6.19888823376944 6.19462717414147 6.51064459197961 6.44806978888214 6.00324548823094 5.92910358515439 6.12339633547481 5.56770365903989 5.93474110216538 5.87443338366695 6.23691098113807 6.00906251189805 6.24471067858483 6.24498097283883 5.83611069875512 6.55213511182293 5.69162489609655 6.11471977247096 6.58050776480484 6.10725230469115 5.98564003746293 5.73470708672285 6.28776693469762 6.54091447251497 5.69266657581154 5.96502354916551 6.36957893921641 6.62602092170847 5.80302796394145 5.29981467748744 6.12236145392514 6.07353383180879 5.85916375192679 6.07453963803628 5.94278688591542 5.48733449650069 5.6450453350217 5.41777527618525 6.33817991186909 6.20939997726669 6.31196094768857 5.57026919608559 6.21640155735534 6.06765183948139 6.13843747613728 5.85622207508494 5.75227790131621 6.28305993486001 2.59979625578436 6.39302942454494 5.93970957661507 6.21064174026284 5.15068084074501 6.45751895099733 6.46844821776218 5.97862644749656 5.92911640268808 6.24496041229669 5.75743648156234 6.62440722993655 6.75108348583386 6.10854511231222 6.25070486796714 6.00097657010831 6.48807436371109 6.22598194470394 5.56087596144727 6.06226871188846 5.93912161502625 6.45945594128638 6.5320411545917 6.23932632902422 5.07009439438707 5.88104701726784 5.96451837352749 5.55143560984672 5.5642215538946 6.39987802298289 5.75658477882411 6.34942236516203 6.59703027313971 5.77100401076045 6.29315192380416 6.14126356959585 6.33152854003044 6.77004040466927 5.9595047736888 6.32907875986174 6.02635178209525 5.93855346499594 6.4754124901167 6.60798925044344 6.15306468236485 6.09006167945566 6.03599844583419 6.43929276822805 6.17038817127285 6.15204915376879 6.14187098249023 6.26897179787654 6.5411822033919 6.34332616833624 6.19476202209408 6.17005632002673 5.96472123965168 6.08640573669682 6.68082846831388 6.350357264757 6.08597778677942 4.03287503074016 7.0726709523447 4.4569336025263 6.29669777796038 5.9233029692099 6.44150671978409 5.71433904375076 6.1441168197356 5.60707404757566 6.1293306954019 6.57523332665113 5.97447915240054 6.51996429325329 5.98454242448091 6.41228848778235 6.57258576347372 6.60375034275283 5.98994079712181 6.26977363214382 6.20530843625196 6.36521052986652 6.72500501613625 6.18669876338369 5.85634337601459 6.85905881073895 5.72875593145387 5.82118982759525 6.40541162972314 6.07228573192082 5.37474800473272 6.29248195508862 6.09990502538972 6.36990041746042 6.60835396041891 6.58315847379655 6.66040887504836 6.17046696033635 6.18699470884133 6.25737274823288 5.75591584367628 6.19158728939436 6.45396604232747 6.18336323713337 6.17367253325651 6.48002837090361 6.1096047603344 6.16797677440036 6.06811458575061 6.12431807663203 6.06961265765098 5.7281990267767 6.22369502596883 5.98221485124674 5.50746789153317 6.05783139995562 6.96138597152496 6.09031719281428 6.24599119721783 6.52399924432385 6.1670196145809 5.69254540957575 6.40103078430934 6.24027480630705 6.5410038736479 6.38006503296923 6.32730158369133 6.22829467310131 6.00949843435823 6.44159895001396 6.51218371720876 6.11258626497536 6.60605675037356 5.87499759208054 5.95134169681724 6.33541080581339 6.14162625718641 5.71513487435301 5.74981228327305 6.01643743251428 5.97924202069121 5.97829281663921 6.19979224999771 5.90356191064058 5.90733865780051 6.8907775278392 6.25415355180389 5.84685263667886 5.90460426102099 6.47312656957097 6.06599043062762 6.30306128687615 6.0764152684197 6.48274241604294 6.3811581025713 6.04637824427923 5.93936375050642 5.88739682827073 5.68524615046887 6.48018093406764 6.39560620789678 6.45943462308734 6.11965485944559 5.97970714634789 5.86601048260973 6.11523388088701 5.93962019817327 5.92046964505258 6.48171944081334 6.64984019665381 6.29500410477603 6.18934949877234 6.29981361721609 5.94500184810731 6.28841430394926 5.86838926371396 6.43521895488079 6.02912254167396 6.1488516803257 6.0217625218744 5.90788103277755 5.9757719722493 5.82988657589724 6.29334639503093 6.30916491455007 5.98843268895082 5.91518856646116 5.92345189284939 6.18044197902155 6.42848088133546 6.0727710896174 6.3647396339348 6.05696795005975 5.78154019333839 6.02870347814713 5.68819495971153 6.68960006510917 6.47015528310548 6.27737072651914 5.74241716231668 5.66826766671414 6.45382065125289 5.46195600582425 6.01464718074801 6.1587335711235 5.96539743162759 5.99454829249706 5.81331599300698 6.173519712216 6.60659327926971 6.28484448392235 6.30775293290334 6.16375592277368 6.16948114352805 6.11446661212943 5.8606538230283 5.86698885792144 6.01342419625892 5.88264193971431 6.33105456146128 6.06831060569587 6.47202570465475 6.47250725994543 6.29104046896131 6.49215081419185 6.16507194865023 5.78355436081557 5.96919873642063 5.80160937676303 6.34799673113498 6.08185174264388 6.43948735202425 6.542268190653 6.34345807965721 5.60539264263903 5.57537680384291 5.75321417698456 6.15539957820569 5.89441147084057 6.02147791713232 6.75554767009865 5.14633944165104 6.31590628105747 5.56377269110182 6.03982808793364 6.17460324419665 6.16164361891894 5.15334595748281 5.65708165137556 5.57044397382736 6.26616858358901 5.4480632377976 5.84780892090932 5.75365208183306 5.32596799098141 5.72656316142506 5.34308500827923 6.06029943797737 5.6438182352062 5.89560222532094 5.92958334329575 5.57117054263652 6.04847693802618 5.68512427494034 5.87989044284714 5.71136428930565 6.0251952996352 6.26212210268922 5.96645113865303 5.94715635287373 5.58080732817355 5.88536326581985 5.77024645664773 5.58072275603884 6.08873443780287 6.25260587143932 6.20264546697226 6.41284963940632 5.96351852328774 5.98760591990877 6.35665601342196 6.22184197440506 6.18193946037111 6.1636173624555 6.15047041853304 7.45168338338855 6.01680543925767 6.7134169963856 6.15069234097261 5.80730785479049 5.51977352067448 6.64746793741837 5.53752613186005 5.55407310417653 5.67791369431432 6.48924824687045 5.87638906811314 6.00052493661804 7.08937430573395 5.68648396343942 6.22049643239225 5.5825178227878 6.00879431642902 5.72877486355731 6.94489795059816 6.7154023350008 6.77094374590365 5.86492870877209 5.69448892837615 6.45466856791612 5.86819133810465 5.58057982005668 6.16625926643928 6.12501473393156 5.44052386411747 6.05020854742722 5.80503525542668 5.97316671388632 5.90967977440137 5.60476017354264 5.70914600357963 5.56879936931774 5.60892256377777 6.00354882116468 5.96505478884026 8.35597913432156 5.39571302509963 6.85617988895238 6.54113719907938 6.01266595477963 6.18403735626244 6.88038422201221 5.71672766943496 6.32425894315334 6.18726706876265 5.81999529454279 5.70720941670903 5.73219573817761 5.63247848956007 6.35291467035977 5.89404045304174 5.70825791174467 6.2919483288714 6.34481493173413 6.11632984692417 6.31902175638566 6.30331727207573 5.59553080601707 6.7544924964607 5.97337205718892 6.29265919323239 6.24905751168353 5.79559601452496 5.9944453263244 7.05193409450148 5.87151859411968 5.43284111539091 5.96819139127114 6.82861181603719 6.11788480409954 5.99993336832233 6.85287554258716 5.89082406810129 6.32121460352849 6.28273825903301 6.16380027584655 6.65530023208961 5.90037843131118 6.11556162150451 5.99050761057084 5.84693051401118 5.9293358368537 5.80184550195546 6.43302943370869 5.67932435543763 6.08122492070831 5.8567687949028 5.51616682800454 6.20116140916817 5.97497377508028 6.34194747116531 6.64914225420295 6.39752272906979 6.50083395129695 6.21816316922251 6.43845547623998 5.25650602297652 5.82578520067438 6.53802579461721 6.06643147126371 5.58792098587616 5.68455970442081 5.68229941711267 4.85803541719254 5.7379643212149 6.1291066288985 6.7481489141945 6.04139085873872 6.64566388478532 5.90675386786896 5.98175266303903 6.60699915229534 5.61088024143791 6.18262162819096 6.13932595866205 5.82933290781158 6.30235490966814 5.97380257036076 5.53101214648165 6.24300652565543 6.50610796747342 6.76214832524968 6.05428719888116 6.02705335735555 6.56726056945087 6.55403590530924 6.39887415007266 5.83096990309984 6.50923764941468 6.59553485962217 6.09575580817246 5.97629208539703 5.1669749048587 6.10256490817096 6.26626914616137 5.96494622805334
Manes.06G164500.v6.1 7.29860383774689 5.70503563487551 5.2830757819957 6.42068999042827 6.65942048863599 8.00454761974444 7.22682207878319 5.95909487477055 7.08333587069175 4.03643567027412 6.37982417658191 6.23334147501248 5.69320489399059 5.5047903944807 4.42270978011054 8.16915275273468 7.68670105818161 5.24297715705908 5.84894701674205 5.72464901586894 7.47218282057929 7.53495070913965 5.75206208888129 6.53186263007352 4.77473885471143 6.03152629283494 7.10026763276961 6.10090700346975 6.22388886536459 4.7709387905149 7.01041922130103 6.94177856381829 5.93332810132328 6.74264646836224 4.57001279011813 7.49977985729737 7.23241886620099 5.52222247810395 5.69096385300736 4.64418644933936 7.57399741300447 7.77042533269269 5.65447470752057 6.75374885584066 4.7347230250455 7.5795600966177 6.15172498822681 6.12727818199791 7.20865605033746 6.281242154614 7.12638521372139 6.23204547814722 5.68665845154423 7.36921860965693 5.17223650721223 7.29588762640933 6.10809029044212 6.19377692138202 5.60644650504676 5.33976878811381 6.48587893655564 5.79710257992854 5.00623189482606 6.83854735850463 5.19258066029564 7.15855499741506 5.44872924804385 5.54060136544988 6.8348439219885 5.17562706729124 7.48583738780146 6.47964114250382 5.47472589938145 6.4348456154551 5.95817866039323 7.92847927267725 6.18955378527555 6.10689226003144 5.97322318798744 5.12131591024853 6.84344453102988 7.08854555007872 4.32633467498929 6.99076728232373 4.58666631545465 5.32765833300742 5.57751373103909 5.0364247326896 6.7781428639297 6.15196901228736 7.19978275495422 6.05585781535026 5.52561979303012 6.07591037627446 7.0281325268453 6.58793269988387 5.62446467721775 5.87697902412256 5.7667143461123 5.89395090712185 6.05006371723404 6.79168533387509 6.42166224978176 5.46689283626008 6.74716729012774 5.87948072988984 5.97839422225997 6.73804058343246 5.08572240189391 6.09342069961418 5.25637066015827 6.54876785422005 6.2004545857352 4.97810413389828 6.50626143573854 5.97913493059016 6.82191036670154 6.59033515339708 6.66760215757003 8.00234923973949 4.82510577316721 6.84997428938997 6.08369414419715 5.63173496839436 6.07128668446049 5.51889310095958 6.60550291956286 6.14875796156267 3.9016924230135 5.09280672424061 4.94920933881967 6.65197046714157 5.35480138737531 5.54037773196922 5.77538616096588 4.39505529182034 6.90887567035635 6.25874895636229 5.66671913781364 6.66932874750329 5.41247119137443 8.3585440088919 6.43140395116926 5.90162470551685 5.76475098726861 5.02630814947807 7.52464726926996 4.98652969207638 5.52890843749895 6.11378370169449 6.05942624380102 6.67936905013847 5.78221252056013 5.01641739504704 6.89747028762114 4.38143029808954 4.89218574813085 5.27499701481014 5.43036339415517 5.91787077988441 5.53885924361085 7.81614716371276 5.49394090386668 5.29144980752427 7.23325136923185 5.87150373891152 5.94078164577081 5.78649789312489 2.59979625578436 5.27788128948001 5.2051098601147 6.60526382937576 6.5573835511754 6.27503257791591 4.44691280842032 4.87149312755328 7.07617028816198 6.71457870561778 5.92279579613794 2.59979625578436 4.66581631008651 7.08839995288908 6.83132092355706 5.93496699127523 7.94585932094762 5.58150216565347 8.48770861336458 6.81612115557127 5.27671816549039 6.27212693604986 4.34859828405034 4.58923414322114 8.42358463115497 7.11359536519575 6.39414644504785 7.95175849895308 6.72670845452379 8.10060769355806 7.40297432432917 5.9230259350738 7.79545084546413 5.84616107080771 9.59787425479125 8.07997897935388 6.63878164744628 7.62165991592955 6.40234458058591 8.91607824128864 6.86744963753065 6.38999057423517 7.16290232938562 6.54254769958632 8.89874332966319 6.55179406867081 6.47019858158852 6.18391859838107 5.01924815039452 8.43608419998213 5.75804160776532 6.81259517858042 7.03059915779541 4.54120275584313 7.64525964194352 6.30166198703977 5.54713611084042 7.04032784534605 4.91876954241526 9.11247147604842 6.498641942842 5.61961017239847 7.37954774455923 4.31952120829832 7.8887148669343 6.17104444039799 6.34193498911726 7.80566401518622 5.83573944522178 7.0544898726915 6.46710910273186 6.91512869130735 7.66819446778805 5.75370813015901 7.14072478630721 5.73420523917591 4.82626727975506 6.41352480365994 5.90046377944324 6.62810975931857 4.98639010247021 5.55610747139129 6.86944733897796 6.26190697577742 6.83029342421844 6.92336585008126 5.79763227298747 7.11377492358319 5.07827029939679 6.51266863820167 5.88012370906241 5.02501335280427 8.20088482429424 5.75920528963796 7.4808762397254 7.22799617052419 6.01867092405433 6.9219914829416 5.79700817093748 7.42806480539566 6.53270071733435 5.54000564858345 6.48631106088598 4.55410014814832 6.2794864951483 6.55051842221647 5.90573953903618 6.10366753750928 4.95293732089763 7.66267552725394 5.67945566764647 4.75346491120706 4.829855842968 6.49406710617306 7.16798589511184 4.41780108502536 7.15389903151976 4.07457313127724 7.61884262811844 6.12312489179343 4.91481371967067 4.10761861752388 4.78321174511632 5.66229904936761 5.43029679595965 4.45826117511347 5.20184104466475 4.30951838746211 7.73727923249346 6.07289696727783 6.65856560697435 6.31908675524307 4.63793046757234 6.043801523269 4.88453043599763 4.15192236930727 5.22985350384243 4.94185724192995 7.49396866699947 5.54334317310361 7.21840628855483 7.69272274211401 7.41267488089366 6.82050490603744 5.31179894196202 4.37865523253573 4.74497281638233 4.84893077297622 6.62633222574238 5.46347340490669 5.36539838662847 4.52284456610822 5.17710434169829 7.2704311287549 4.98809721236678 6.08138642672758 6.50469992434427 5.464912533093 5.72166619432433 5.00234805120117 6.79821077274612 5.47472274303557 5.982616693652 7.06281705635059 7.17295988287586 8.29517045049032 6.6888665534278 6.63421432591691 6.65690982773755 5.64200211413194 8.18159307099058 6.81617057148524 6.64639494425893 2.59979625578436 6.11473635018104 8.61418154972727 6.71148196109656 6.80512706400581 7.80005100903758 6.10051587168597 8.46923235331697 6.86463297145321 5.74693022030884 6.27071366374198 5.34877831485793 8.62821309255449 6.81151349756839 6.49530542909531 8.05970000594527 5.75176434005324 6.14059793237473 4.95402053346503 5.78666427438298 8.39300281372419 5.4045280536164 7.89787438104768 6.45016088304936 5.71493027437509 8.18870737009491 6.43906401057079 8.4734399571975 6.72000141375853 5.78102793023879 7.87240262458034 6.69789737364562 4.73466146465086 8.69888654076035 8.11060176586464 6.56273710085256 7.06413999303609 5.4750495762479 8.42365286640489 7.99147884162253 6.04773633692035 7.61678091659355 6.22479711821113 9.15232101410857 7.31716001175054 6.70339526999356 7.55719312277088 5.69353851421125 7.36542356989065 6.91461295881697 6.8664971313568 7.55998228822396 4.03287503074016 4.46668977319017 5.09033260165601 5.57431222945501 5.24556976313846 4.85096041734223 8.28130206005706 6.93766805365346 6.32516467603527 7.1733782588488 7.02111781933829 9.0709183646385 7.19974713275229 7.07638265061573 7.49984715975094 6.6662125756887 8.90087058328796 7.04294260456744 6.4104984158927 8.29432314306823 7.15754205519942 8.39463554301285 7.22524596205817 6.4815923149567 8.14388949980905 5.83899315870481 8.03926851597696 6.27791991572001 5.98704138582785 7.03304495556841 5.68109247938852 6.02229744918018 6.06803042419776 5.80756981738394 7.09639886137412 6.01718437601508 4.61881912739662 4.88172709989689 5.44992758344743 6.82491323035215 4.93842734551026 4.65983594743976 4.96817562892395 5.1597727825263 6.71200549875359 5.81750975080429 4.79922321739545 4.57963036787199 5.71211871475351 6.58481467014738 5.86468738297129 4.24748955913253 4.98808030900295 5.00025699897251 7.00454791018895 5.82249562628382 4.66154937543948 4.99803089672085 5.61149970586819 6.36364246175038 4.22565274854529 8.2404789997008 4.97669909702586 5.48127098279922 5.92243104741311 4.8319822273665 3.90140391468096 4.97360776244411 6.52033057449034 5.86752945982006 4.77925593147348 5.39814775131578 5.30407509825835 5.18129786468367 7.41154401662703 5.48332325248198 5.7418021316849 6.74297340756671 6.65340825091959 4.93698961489697 8.04133569463667 6.42853069827497 7.25428939158891 5.87866417435372 5.74462956046561 6.24282053072267 5.519622742004 7.66218629568766 7.49043745071481 5.3437073817358 9.45746057979006 5.49158620855269 7.03797626109549 6.3811581025713 5.45554951808899 7.09904877049714 5.48943479106218 7.08352988293284 7.18761762841382 6.35371167139968 7.12200926218941 4.67879999156566 7.73360924213778 7.28422062210241 6.07748546705132 7.24649885947692 7.29377085828452 8.12021326304467 6.9412299269632 6.47449676473187 6.6771889824779 6.03543912486926 7.46319530216759 7.02060324385683 5.81053699205037 6.41042064157092 5.55170964872941 7.4841008626613 7.29981405154164 6.38708802034956 7.29927450139042 4.80437740239064 9.32985944631339 7.5392560424236 6.56969439918985 6.87789312403401 5.70270487796535 7.18012303301265 7.60465624965319 5.50581088233343 8.30880993685547 4.70278980363648 7.79636672984396 7.80706906214395 5.823828983185 6.25826341922065 6.20978515902929 8.62024221283741 7.93060868548944 6.23482205534507 6.53887182015928 5.59238130391954 8.19389500945646 6.87938971366745 6.43806018508158 7.13148513022617 6.20663644961005 7.908413501415 6.63972581300141 6.09164412970904 6.99884221437327 6.01728880238321 7.09320057059725 8.17686498245206 6.05732685400866 7.99072053288637 5.30102249046782 9.04928055642839 7.29823227549087 6.34367229962594 7.67410576396207 4.63686507329693 7.04238716932587 6.444423815185 6.51230687434998 8.38180168708393 5.83825331262116 8.40618165965928 7.08160853561196 5.91961528037479 7.65818266684975 5.65325615898268 6.66046950361123 7.04790506217418 6.24401729090785 6.10630789271271 7.34608079730982 5.09510940433527 6.76172137320973 2.59979625578436 5.67860718106824 6.88662067891614 5.94589423479611 6.92078904968559 5.98877837774352 5.48278752609597 6.68307987497829 5.20149371240658 6.83643406692701 6.17750968955095 4.51844382943158 6.76199781503973 4.42980311231387 6.44964828370427 5.14527520843324 5.73175501318456 6.95682673475254 5.88559896072028 7.0682534798799 5.34376309624048 5.64528870859107 7.34368296444544 5.96343072371453 6.01412061277478 6.80672367580613 5.50472252806972 8.20787745657346 7.73632178476368 7.79026586026645 6.9999039576815 5.77166454030588 6.05263209089922 5.18528519147804 8.18994512810135 6.49956902629951 5.96742742236791 8.07294767063183 6.97610076297907 8.16604945279645 6.75601905823234 6.27959503788228 5.93072238485138 5.11138114963909 7.06686021219738 2.59979625578436 5.40205466475858 5.76239993713154 6.24477993638751 5.85689732963242 6.49486664978285 8.21997727308551 6.45281397216225 5.44197618807078 5.98000443565747 6.48924824687045 5.53970078671139 5.49316516071312 5.72440515974775 5.93444760293407 6.31720095728178 4.9484396235858 7.88588025444619 4.6491712379868 8.13522655667014 7.40139309979941 6.25911551928993 6.60766283263759 4.86421751440031 5.43355410562995 6.47229478572785 5.05110783883578 6.45611356329325 5.22379754112146 6.23205154079604 6.7206151141743 4.70107227787606 6.70699466328752 5.46502177355232 6.10379924792439 5.57601300194704 4.9762115374358 5.9858231457482 4.13296184932386 5.29087992225796 2.59979625578436 4.51445717335122 6.44188756791085 4.77491882331429 6.33720083704207 7.29630465405271 6.7609046522535 6.19209594273573 7.11819967707981 5.09194264203422 7.85624215722115 5.70720941670903 5.37227539893846 5.8997552163781 5.8629695073874 5.84309973703376 4.89708355727552 5.96239836715165 6.99829495692872 4.78109513777174 5.90369056369089 6.61523892554606 5.69776972006617 7.30365666738861 6.24321143213355 7.81713040099835 6.88562437255031 5.92721088443614 5.60837694367932 6.17064995199924 6.6587189034402 6.23808933028928 5.86773029285311 5.96501318606564 5.55286357804806 7.809334329026 6.43269866327097 6.61241037498618 6.95517927095835 5.45645850614296 8.41267604903983 6.38436949307674 6.3409516246736 6.24760446883206 4.23622795064163 6.65089882949186 6.28571056921024 5.59387764814363 7.069147238311 5.60136412180323 8.96979982156276 6.66868151225052 5.57518363605153 6.57725067878105 6.80898532433102 7.21168452964511 6.69810172668973 5.58458055437475 7.23317531476978 6.56285986309547 6.28074763627802 6.14582768989987 6.06557177918198 5.15786246935179 4.90885278652418 7.77585147787853 7.67580891601438 5.40814099100929 7.69346333831236 4.6508497703343 5.67126714950171 6.7900151681325 5.91017712007088 6.97094072592057 5.7694055781773 7.21969662635751 6.84147365466824 6.9579440590899 6.49692623313193 4.46480996559301 5.34765857146953 6.26604486865953 5.02179893952096 7.77628803184197 4.46356883573051 7.70937652945033 7.1471954983361 5.72974295959644 6.27952526052601 4.45902851142036 7.47418895602589 5.26408704383881 5.75986073147475 7.17145911240856 5.5950866027873 7.41472196517518 5.39578617940911 5.09678667923318 6.43475340266547 5.03466348734981 5.15940101653782
Manes.06G164600.v6.1 7.79372564117896 5.80522515606034 6.05617907372148 5.55800083979373 4.61505889098338 7.90938895747586 5.9565373088225 7.06884371292767 5.83641291059384 4.99318443078774 7.62818594515678 6.58138404782691 6.50446247734368 5.35960304776762 5.04816351089722 8.04399705823687 6.21619313392057 5.91877398561206 5.40868001795604 4.15669568736146 7.72832372514263 6.76500583409623 6.51779490818787 5.93356553498199 5.66383410581557 8.09019162844557 6.33800266369659 7.53343776440362 5.12983666350516 4.90195430693473 7.31875721714668 6.39492206953861 6.45192221074595 5.70781856356127 5.1574056596783 8.11654013136776 6.20569793328163 7.34623787452004 6.34756039124452 5.47525672109997 7.72695049772694 6.31949571183284 6.27221981484768 5.55049163199538 5.19094181817462 8.39010812735337 6.56230679783979 7.03546849578342 5.34380127036217 4.94330150756933 7.70823560196908 5.81748448534353 5.97939446948447 6.05433903329854 4.24765733392016 7.55158349792523 5.95277779432441 6.36826393905711 7.06458943356084 4.55316832336097 8.02111790356104 5.70499569626339 6.44736364023721 6.32364397525139 5.6837805318232 8.57596165825241 5.88601816841078 6.64076147045547 6.16154032144644 5.59953907112887 8.49074943328957 6.66496897775944 6.74203111809425 6.6658851503385 6.36759454527045 8.642092547888 6.51822189347525 6.50559696820402 5.50797928225139 5.01937406921283 8.43273948150717 6.88644987608525 7.39410981224565 5.30924194317666 5.30578874886431 7.69801422094217 5.80088695051732 6.62033691965294 5.20589498140707 5.21046685888675 8.63906709117664 6.44365998046967 6.286214977941 5.77252967771142 5.6713578930303 5.66529732130853 7.5920212595877 5.21359055948293 6.40290489438173 6.36113290966215 4.18650763161367 7.86299299152925 6.08875947563037 5.87150717917435 7.03778237732441 5.15241883974117 8.35249034917193 6.6485725821215 7.49576333508852 4.62050350969342 5.4661059108477 8.92053992636591 6.81262489266563 6.44440899054545 7.02921040017765 5.54223808762156 8.44469383573676 6.52298607805706 7.58290521711154 5.51290784819705 6.42588140742204 8.4931954734162 6.64579978907024 7.14110533429805 5.33717428636642 6.33496920322072 7.75587886777945 5.72406380414482 7.65855934711054 4.52041847923362 4.94920933881967 8.19250392860499 5.46312357523213 6.59903194027095 6.28682201633368 4.39505529182034 7.89596171026081 5.8398033774008 6.84583474029521 5.73319910131925 5.46981943177723 9.02965311433404 5.97616373274214 7.17471786329402 5.37003783292015 4.64686276054402 7.91452416525684 6.78121796899468 6.15853521857982 6.75329802676817 4.7991203960155 9.41084538259434 5.82024112467658 6.29900121681942 5.47317359990235 5.6828105519178 7.63169472730209 5.520083681964 6.92252090602267 5.73839312484795 5.44315578086058 8.38547017023559 6.58696335398308 6.20116561778527 5.3790340977495 5.96748870478857 8.33208269104584 5.51669496758494 6.92228915010659 4.94870026898674 4.17073003022522 8.45915320882794 5.40173146536327 5.89690095214409 5.35004426343666 4.40445798339019 7.37501740932109 6.15876456802107 6.48618330638794 2.59979625578436 4.66581631008651 7.52275240381512 5.99857557685011 6.52919280853285 5.34134917781177 5.3911290988726 8.52178892111081 6.02165612388466 6.65196312429982 5.52592699773691 5.62755062609068 5.77295088130192 7.27556260919694 5.65410589204296 5.91713241529764 5.74220072183126 4.44357922460621 9.15151147506809 7.02282431802938 7.45479271050724 5.1964118377168 5.48737540876925 8.2801901268616 6.80656497468164 6.85043050503113 5.16473198778853 5.84436191784272 8.77306074067732 6.53791384236363 6.78871997493008 6.01238962098097 5.8309701154114 8.90769321403932 6.78342589282895 7.2551282721917 6.03895962843829 5.93200088761647 8.40390657886691 7.03704348263791 7.55149428322987 5.88829096191651 5.27273721372442 8.28676450128829 6.39857402662919 7.81043481101781 5.86502811901992 7.53897693175609 9.43256449527175 7.26263137492158 6.40315739655821 6.07265099129546 5.79069220791916 7.70559947623391 6.56480033667631 7.02411293880022 5.57318813613753 5.05385526539606 8.06518897104504 5.7257962788044 7.06719785818412 6.03485110594254 6.00419925621241 8.65708036259592 6.19621813417855 7.53862320418956 6.52296359831221 5.49395897044114 8.54656038095758 6.48975627911808 7.01102125725384 6.24919476720982 6.21640787184938 7.84349278102531 5.68816622190686 6.91221392949356 6.98503594449983 2.59979625578436 8.34089261907605 5.85822461228029 7.0164009715612 6.55850984653913 5.07710880883194 7.69330791425627 5.99790964330934 6.40126964937824 5.58800045686876 5.72816156903441 8.52202317983755 6.88188388181706 6.81671724211811 5.06063454243393 4.99113308274966 7.49246209773833 6.51274683965945 6.92625635106346 4.8371065382416 4.98202494547899 7.66267552725394 6.88335816147632 6.18713556744494 6.71356810711214 5.52031031773627 5.34500393585172 5.51383146165876 7.00719809681006 7.4423944373537 5.90227058479627 4.57813860697468 7.08276246076851 6.39498435546561 6.24158721217319 5.16121709737006 4.43754659059162 7.21079692627113 5.83391596067869 6.14237694493872 5.0509558745489 5.19052259277641 8.18964752040413 5.92210416808143 6.58494724037372 4.85757236441425 5.07425740174072 6.24037674335478 5.9416637444994 7.41251834540888 6.59015656139435 6.0112912114568 8.73682433628663 7.19205597922869 7.8719019053805 5.55022031786472 5.36949900873271 6.31382643738036 5.98722250029627 6.43758379211979 6.04925004962278 5.18120583832573 6.49895449948341 5.93964063920925 7.61318107500587 7.05321589495014 6.40741973186221 6.04749587343166 6.08903123791395 6.62267196130084 5.20109618343898 5.26934023727497 9.50531754632175 6.35417355938663 8.78245495851515 6.05121618945257 2.59979625578436 9.20986513542426 6.73302404635638 7.49993175653458 5.69196215098819 6.05833128557388 7.6047388117951 6.32834814071417 6.93995324673092 5.6412672651565 6.04276364862176 7.80996389434411 6.43149964919237 6.90300581876527 5.55009138739375 6.21902979759846 8.89537480974182 5.76105601306947 7.06086550096549 5.0157358188269 5.34877831485793 8.85232752667128 6.57759968658258 7.67504538277999 5.23625721070447 5.53236644961456 6.56680736267261 6.65976475169553 7.11093230222885 5.60964191010555 4.68182109648708 8.7769118884339 6.21316069782897 6.89920641725415 6.1213858413465 6.14126356959585 8.17641808913605 7.31572582479032 7.3080384713367 6.09141901323645 5.55734845423969 4.73466146465086 8.60018290455145 7.36290022432068 6.97288789709573 5.83845837226518 5.43921675567415 9.13483918925688 6.67157318504239 6.96608360231073 6.66527792047878 5.39435465104682 8.46196683013057 7.38876862768305 7.44694772020043 6.40595536947424 5.49291507488857 8.10065826641691 6.55449977989529 6.350357264757 5.41793657417163 5.21305027915354 6.33388720359916 6.33513874419303 6.00258702058243 5.46168573217842 5.14779416179641 8.29316341463564 6.74948185527744 8.05781086222703 6.39808062113851 6.14214517397841 7.68572962883138 6.82483435687741 8.12963638264084 5.75781583496448 5.15909693253423 9.5052378039196 6.54035893169033 6.88994140205021 5.27129609128742 5.30366757288503 8.28569610040256 5.94998939345404 7.52288707584845 5.91332520425461 5.47830543683882 8.24316123582159 6.04935079759073 6.8946171866274 5.5629265690836 5.98039523231395 5.41728673724911 6.75645131910141 6.77558130829277 6.91835516122377 6.13198670304079 6.79353715963374 5.91528011318544 7.22162245635584 5.64537161332468 5.01880010131185 6.12994044290197 6.08303686674631 6.54585877845935 5.60817572110109 5.08865159436759 6.7476490929031 6.06811458575061 6.12431807663203 5.55310659218699 5.51164392126816 6.25192974603161 5.53248682895335 5.46436875948183 6.64762462175359 6.89440507237024 5.43321442628883 5.17073710729435 5.76104273755049 5.09678334464365 5.27248852118639 9.22606014768878 5.85995598687058 6.8679214483855 5.84499638808622 5.19425467618676 6.12219887874153 5.63686420756178 7.91447145241754 5.00233806634592 4.55095624437467 6.72543320455842 5.97556172961069 6.35501945774509 5.79981324198939 5.79132354136327 6.7809024417059 8.17220783931025 5.53064774437005 7.1522062255163 5.55271132610668 4.79930633246397 8.22185376766354 5.75775785006344 6.14270291779224 5.71068021604717 5.33812301467141 8.26817755068366 6.50187519537392 6.58059211532604 5.61659754470395 4.55200129550066 6.74735721230079 6.3811581025713 6.76791557902501 5.24770313132211 4.67468137031772 7.35658643133969 7.18034517408442 6.35371167139968 5.78274791694401 5.7435005002379 8.2590405627439 7.48355873771753 7.67712954153179 6.84978729823333 5.10928412965511 8.29060165577034 6.5925134016343 6.59869168512232 6.52468109470266 5.25456856850287 8.68569256275173 6.52638149387526 6.69136396942605 5.83206818521682 5.08585441089883 7.97119124226114 7.19995163280462 7.17925715768516 5.51034536306555 5.56461233886883 9.43647796055525 6.74224344439527 7.57389015621179 5.94299213973625 5.15709295718903 8.82426602980814 7.32118889960111 7.38508821341077 6.12225056785653 6.0371265680881 8.82076948126078 7.30876486019918 7.42584149438438 4.75424634558328 5.29511139457509 8.90832349561875 7.35271213606985 7.68470611880191 5.88740408020908 4.92512649056412 9.58353375442972 7.13365109138495 8.05919834361239 5.59534505864172 5.59947462920549 9.18677535640294 7.58767203833402 6.83937778957556 5.92812328932785 6.12853057401934 8.20949880297575 7.02664121569488 7.54042470304721 6.84443341732463 5.05585308950901 8.30378044041131 7.02197542198147 6.47250208015242 5.75313741097455 3.67968789655313 8.4283045793067 7.28924450674945 6.59979179216708 5.60081711081672 5.14131453821707 9.45481710265255 7.42341481574109 6.72191618566043 5.69912542387419 4.7741887385482 5.91007478366075 8.86488722074908 6.25874823849492 6.475313148047 5.62501858665536 4.70815161200263 8.54979934844913 6.52270881366998 6.65777491481402 4.66826813181009 5.03532209840346 8.32406870924049 5.86433763617526 6.2623467080289 5.41822598353246 4.7200368525528 8.70433650043023 6.44121123106896 6.33172766081826 5.789168194616 5.51519704037776 8.11704941607564 5.85984124976569 7.008316755159 5.44435158063328 5.71724129235303 8.36085862743982 6.66205923791324 7.10546246597591 5.56424003432739 5.16966358369481 7.95399757920973 6.76695053197375 6.71578557285075 5.28859911720462 7.31744613551613 9.0531195444261 6.36105560196406 6.8426287737132 5.88562630969864 5.06566290584542 8.74726881760553 6.21849692575642 6.90891363667097 4.95878175749743 5.5956867854269 9.21116672526875 6.75601905823234 7.30837073064686 6.22726069706938 6.32998783703663 8.87853426582905 6.26497647261464 7.66215023192837 5.57786122804066 5.31216276199688 7.47915770374211 6.09721432179693 7.32327461718103 5.82746335876066 5.0378236479798 5.29224095646794 5.99159582542454 5.71810980436558 5.17365271169814 4.98574003949392 8.21159971535342 6.47210226772944 6.74604906913906 5.7649808843901 5.32454115044847 7.69249145802913 6.86920645793732 7.53230662872492 5.8864462790348 5.00572303003743 8.94019767030702 6.39742284637724 6.82676279960182 5.45608047928225 4.71700595770107 7.69445323861947 6.20761224831485 6.84878982478019 5.20027221940222 4.72573132316532 8.35105950906817 5.38375497928097 6.46011183373156 5.18217660536906 4.43986550624374 5.62436060025866 7.02462233207882 6.65502890898085 4.74190563236757 5.08575857217758 7.04702129498106 8.14347309619941 5.95563747813022 6.38977022867211 5.40866029600569 5.52081237910004 7.40167009438947 5.47909756932952 6.36981942049059 4.63031806552798 4.57515898876706 7.46115536048785 5.77488643474937 6.36085600405653 5.87349774117392 5.3633657098532 7.96002723110421 6.71138069156254 6.89217853539725 4.99279611654107 5.42278671678477 7.92809958160327 7.02432007940444 6.57259749422995 5.07274495252105 6.67805217387276 7.12661955238022 5.43284111539091 7.37631674146548 6.314152850383 5.46680709007916 8.28234250762922 6.77812503928852 6.54655692963787 6.4953409547771 5.04793995436607 8.74558059649935 5.99723518138742 6.06289997959186 5.49604288119614 5.56300874978381 6.50884855321937 5.86014740108495 7.12188364977097 4.7752217903087 4.83501964721298 8.82664447902858 6.18647050158965 6.50185414657047 6.20116140916817 5.17756811031741 9.90656162645837 6.58114527695301 7.75263221174057 6.1070984095715 4.90361516483531 7.89993065634067 6.69984345628732 7.19654496956587 5.64203369987942 5.28167752098357 7.86044798649223 6.58662678146169 6.25832094677053 5.62889646981867 5.79614405538094 8.01534375959775 6.66055900148211 7.60796377993857 4.64884908062328 5.86244017892296 7.89002387160247 5.97679614754045 6.9579440590899 5.63371052459358 5.28825271735979 8.3195430151521 5.86506720853662 6.76629783654485 5.03661246436058 4.83384556413765 8.97962648867146 6.98754511638949 6.59854762367016 5.10615661695195 5.04157260668131 8.06210166491645 5.91543776045631 6.3861280382242 3.53635640865754 4.63242856853778 8.49334389637778 5.29633239663221 7.27655506361519 5.52384887703089 4.439163874926 5.12482382110564
Manes.06G164700.v6.1 2.59979625578436 2.59979625578436 2.59979625578436 2.59979625578436 2.59979625578436 2.59979625578436 2.59979625578436 2.59979625578436 2.59979625578436 2.59979625578436 2.59979625578436 2.59979625578436 2.59979625578436 2.59979625578436 2.59979625578436 2.59979625578436 2.59979625578436 2.59979625578436 2.59979625578436 2.59979625578436 2.59979625578436 2.59979625578436 2.59979625578436 2.59979625578436 2.59979625578436 2.59979625578436 2.59979625578436 2.59979625578436 2.59979625578436 2.59979625578436 2.59979625578436 2.59979625578436 2.59979625578436 2.59979625578436 2.59979625578436 2.59979625578436 2.59979625578436 2.59979625578436 2.59979625578436 2.59979625578436 2.59979625578436 2.59979625578436 2.59979625578436 2.59979625578436 2.59979625578436 2.59979625578436 2.59979625578436 2.59979625578436 2.59979625578436 2.59979625578436 2.59979625578436 2.59979625578436 2.59979625578436 2.59979625578436 2.59979625578436 2.59979625578436 2.59979625578436 2.59979625578436 2.59979625578436 2.59979625578436 2.59979625578436 2.59979625578436 2.59979625578436 2.59979625578436 2.59979625578436 2.59979625578436 2.59979625578436 2.59979625578436 2.59979625578436 2.59979625578436 2.59979625578436 2.59979625578436 2.59979625578436 2.59979625578436 2.59979625578436 2.59979625578436 2.59979625578436 2.59979625578436 2.59979625578436 2.59979625578436 2.59979625578436 2.59979625578436 2.59979625578436 2.59979625578436 2.59979625578436 2.59979625578436 2.59979625578436 2.59979625578436 2.59979625578436 2.59979625578436 2.59979625578436 2.59979625578436 2.59979625578436 2.59979625578436 2.59979625578436 2.59979625578436 2.59979625578436 2.59979625578436 2.59979625578436 2.59979625578436 2.59979625578436 2.59979625578436 2.59979625578436 2.59979625578436 2.59979625578436 2.59979625578436 2.59979625578436 2.59979625578436 2.59979625578436 2.59979625578436 2.59979625578436 2.59979625578436 2.59979625578436 2.59979625578436 2.59979625578436 2.59979625578436 2.59979625578436 2.59979625578436 2.59979625578436 2.59979625578436 2.59979625578436 2.59979625578436 2.59979625578436 2.59979625578436 2.59979625578436 2.59979625578436 2.59979625578436 2.59979625578436 2.59979625578436 2.59979625578436 2.59979625578436 2.59979625578436 2.59979625578436 2.59979625578436 2.59979625578436 2.59979625578436 2.59979625578436 2.59979625578436 2.59979625578436 2.59979625578436 2.59979625578436 2.59979625578436 2.59979625578436 2.59979625578436 2.59979625578436 2.59979625578436 3.16768203400873 2.59979625578436 2.59979625578436 2.59979625578436 2.59979625578436 2.59979625578436 2.59979625578436 2.59979625578436 2.59979625578436 2.59979625578436 2.59979625578436 2.59979625578436 2.59979625578436 2.59979625578436 2.59979625578436 2.59979625578436 2.59979625578436 2.59979625578436 2.59979625578436 2.59979625578436 2.59979625578436 2.59979625578436 2.59979625578436 2.59979625578436 2.59979625578436 2.59979625578436 2.59979625578436 2.59979625578436 2.59979625578436 2.59979625578436 2.59979625578436 2.59979625578436 2.59979625578436 2.59979625578436 2.59979625578436 2.59979625578436 2.59979625578436 2.59979625578436 2.59979625578436 2.59979625578436 2.59979625578436 2.59979625578436 2.59979625578436 2.59979625578436 2.59979625578436 2.59979625578436 2.59979625578436 2.59979625578436 2.59979625578436 2.59979625578436 2.59979625578436 2.59979625578436 2.59979625578436 2.59979625578436 2.59979625578436 2.59979625578436 2.59979625578436 2.59979625578436 2.59979625578436 2.59979625578436 2.59979625578436 2.59979625578436 2.59979625578436 2.59979625578436 2.59979625578436 2.59979625578436 2.59979625578436 2.59979625578436 2.59979625578436 2.59979625578436 2.59979625578436 2.59979625578436 2.59979625578436 2.59979625578436 2.59979625578436 2.59979625578436 2.59979625578436 2.59979625578436 2.59979625578436 2.59979625578436 2.59979625578436 2.59979625578436 2.59979625578436 2.59979625578436 2.59979625578436 2.59979625578436 2.59979625578436 2.59979625578436 2.59979625578436 2.59979625578436 2.59979625578436 2.59979625578436 3.19240955863012 2.59979625578436 2.59979625578436 2.59979625578436 2.59979625578436 2.59979625578436 2.59979625578436 2.59979625578436 3.17150791081674 2.59979625578436 2.59979625578436 2.59979625578436 2.59979625578436 2.59979625578436 2.59979625578436 2.59979625578436 3.01582169102262 2.59979625578436 2.59979625578436 2.59979625578436 2.59979625578436 2.59979625578436 2.59979625578436 2.59979625578436 2.59979625578436 2.59979625578436 2.59979625578436 2.59979625578436 2.59979625578436 2.59979625578436 2.59979625578436 2.59979625578436 2.59979625578436 2.59979625578436 2.59979625578436 2.59979625578436 2.59979625578436 2.59979625578436 2.59979625578436 2.59979625578436 2.59979625578436 2.59979625578436 2.59979625578436 2.59979625578436 2.59979625578436 2.59979625578436 2.59979625578436 2.59979625578436 2.59979625578436 2.59979625578436 2.59979625578436 2.59979625578436 2.59979625578436 2.59979625578436 2.59979625578436 2.59979625578436 2.59979625578436 2.59979625578436 2.59979625578436 2.59979625578436 2.59979625578436 2.59979625578436 2.59979625578436 2.59979625578436 2.59979625578436 2.59979625578436 2.59979625578436 2.59979625578436 2.59979625578436 2.59979625578436 2.59979625578436 2.59979625578436 2.59979625578436 2.59979625578436 2.59979625578436 2.59979625578436 2.59979625578436 2.59979625578436 2.59979625578436 2.59979625578436 2.59979625578436 2.59979625578436 2.59979625578436 2.59979625578436 2.59979625578436 2.59979625578436 2.59979625578436 2.59979625578436 2.59979625578436 2.59979625578436 2.59979625578436 2.59979625578436 2.59979625578436 2.59979625578436 2.59979625578436 2.59979625578436 2.59979625578436 2.59979625578436 2.59979625578436 2.59979625578436 2.59979625578436 2.59979625578436 2.59979625578436 2.59979625578436 2.59979625578436 2.59979625578436 2.59979625578436 2.59979625578436 2.59979625578436 2.59979625578436 2.59979625578436 2.59979625578436 2.59979625578436 2.59979625578436 2.59979625578436 2.59979625578436 2.59979625578436 2.59979625578436 2.59979625578436 2.59979625578436 2.59979625578436 2.59979625578436 2.59979625578436 2.59979625578436 2.59979625578436 2.59979625578436 2.59979625578436 2.59979625578436 2.59979625578436 2.59979625578436 2.59979625578436 2.59979625578436 2.59979625578436 2.59979625578436 2.59979625578436 2.59979625578436 2.59979625578436 2.59979625578436 2.59979625578436 2.59979625578436 2.59979625578436 2.59979625578436 2.59979625578436 2.59979625578436 2.59979625578436 2.59979625578436 2.59979625578436 2.59979625578436 2.59979625578436 2.59979625578436 2.59979625578436 2.59979625578436 2.59979625578436 2.59979625578436 2.59979625578436 2.59979625578436 2.59979625578436 2.59979625578436 2.59979625578436 2.59979625578436 2.59979625578436 2.59979625578436 2.59979625578436 2.59979625578436 2.59979625578436 2.59979625578436 2.59979625578436 2.59979625578436 2.59979625578436 2.59979625578436 2.59979625578436 2.59979625578436 2.59979625578436 2.59979625578436 2.59979625578436 2.59979625578436 2.59979625578436 2.59979625578436 2.59979625578436 2.59979625578436 2.59979625578436 2.59979625578436 2.59979625578436 2.59979625578436 2.59979625578436 2.59979625578436 2.59979625578436 2.59979625578436 2.59979625578436 2.59979625578436 2.59979625578436 2.59979625578436 2.59979625578436 2.59979625578436 2.59979625578436 2.59979625578436 2.59979625578436 2.59979625578436 2.59979625578436 2.59979625578436 2.59979625578436 2.59979625578436 2.59979625578436 2.59979625578436 2.59979625578436 2.59979625578436 2.59979625578436 2.59979625578436 2.59979625578436 2.59979625578436 2.59979625578436 2.59979625578436 2.59979625578436 2.59979625578436 2.59979625578436 2.59979625578436 2.59979625578436 2.59979625578436 2.59979625578436 2.59979625578436 2.59979625578436 2.59979625578436 2.59979625578436 2.59979625578436 2.59979625578436 2.59979625578436 2.59979625578436 2.59979625578436 2.59979625578436 2.59979625578436 2.59979625578436 2.59979625578436 2.59979625578436 2.59979625578436 2.59979625578436 2.59979625578436 2.59979625578436 3.09151528685361 2.59979625578436 2.59979625578436 2.59979625578436 2.59979625578436 2.59979625578436 2.59979625578436 2.59979625578436 2.59979625578436 2.59979625578436 2.59979625578436 2.59979625578436 2.59979625578436 2.59979625578436 2.59979625578436 2.59979625578436 2.59979625578436 2.59979625578436 2.59979625578436 2.59979625578436 2.59979625578436 2.59979625578436 2.59979625578436 2.59979625578436 2.59979625578436 2.59979625578436 2.59979625578436 2.59979625578436 2.59979625578436 2.59979625578436 2.59979625578436 2.59979625578436 2.59979625578436 2.59979625578436 2.59979625578436 2.59979625578436 2.59979625578436 2.59979625578436 2.59979625578436 2.59979625578436 2.59979625578436 2.59979625578436 2.59979625578436 2.59979625578436 2.59979625578436 2.59979625578436 2.59979625578436 2.59979625578436 2.59979625578436 2.59979625578436 2.59979625578436 2.59979625578436 2.59979625578436 2.59979625578436 2.59979625578436 2.59979625578436 2.59979625578436 2.59979625578436 2.59979625578436 2.59979625578436 2.59979625578436 2.59979625578436 2.59979625578436 2.59979625578436 2.59979625578436 2.59979625578436 2.59979625578436 2.59979625578436 2.59979625578436 2.59979625578436 2.59979625578436 2.59979625578436 2.59979625578436 2.59979625578436 2.59979625578436 2.59979625578436 2.59979625578436 2.59979625578436 2.59979625578436 2.59979625578436 2.59979625578436 2.59979625578436 2.59979625578436 2.59979625578436 2.59979625578436 2.59979625578436 2.59979625578436 2.59979625578436 2.59979625578436 2.59979625578436 2.59979625578436 2.59979625578436 2.59979625578436 2.59979625578436 2.59979625578436 2.59979625578436 2.59979625578436 2.59979625578436 2.59979625578436 2.59979625578436 2.59979625578436 2.59979625578436 2.59979625578436 2.59979625578436 2.59979625578436 2.59979625578436 2.59979625578436 2.59979625578436 2.59979625578436 2.59979625578436 2.59979625578436 2.59979625578436 2.59979625578436 2.59979625578436 2.59979625578436 2.59979625578436 2.59979625578436 2.59979625578436 2.59979625578436 2.59979625578436 2.59979625578436 2.59979625578436 2.59979625578436 2.59979625578436 2.59979625578436 2.59979625578436 2.59979625578436 2.59979625578436 2.59979625578436 2.59979625578436 2.59979625578436 2.59979625578436 2.59979625578436 2.59979625578436 2.59979625578436 2.59979625578436 2.59979625578436 2.59979625578436 2.59979625578436 2.59979625578436 2.59979625578436 2.59979625578436 2.59979625578436 2.59979625578436 2.59979625578436 2.59979625578436 2.59979625578436 2.59979625578436 2.59979625578436 2.59979625578436 2.59979625578436 2.59979625578436 2.59979625578436 2.59979625578436 2.59979625578436 2.59979625578436 2.59979625578436 2.59979625578436 2.59979625578436 2.59979625578436 2.59979625578436 2.59979625578436 2.59979625578436 2.59979625578436 2.59979625578436 2.59979625578436 2.59979625578436 2.59979625578436 2.59979625578436 2.59979625578436 2.59979625578436 2.59979625578436 2.59979625578436 2.59979625578436 2.59979625578436 2.59979625578436 2.59979625578436 2.59979625578436 2.59979625578436 2.59979625578436 2.59979625578436 2.59979625578436 2.59979625578436 2.59979625578436 2.59979625578436 2.59979625578436 2.59979625578436 2.59979625578436 2.59979625578436 2.59979625578436 2.59979625578436 2.59979625578436 2.59979625578436 2.59979625578436 2.59979625578436 2.59979625578436 2.59979625578436 2.59979625578436 2.59979625578436 2.59979625578436 2.59979625578436 2.59979625578436 2.59979625578436 2.59979625578436 2.59979625578436 2.59979625578436 2.59979625578436 2.59979625578436 2.59979625578436 2.59979625578436 2.59979625578436 2.59979625578436 2.59979625578436 2.59979625578436 2.59979625578436 2.59979625578436 2.59979625578436 2.59979625578436 2.59979625578436 2.59979625578436 2.59979625578436 2.59979625578436 2.59979625578436 2.59979625578436 2.59979625578436 2.59979625578436 2.59979625578436 2.59979625578436 2.59979625578436 2.59979625578436 2.59979625578436 2.59979625578436 2.59979625578436 2.59979625578436 2.59979625578436 2.59979625578436 2.59979625578436 2.59979625578436 2.59979625578436 2.59979625578436 2.59979625578436 2.59979625578436 2.59979625578436 2.59979625578436 2.59979625578436 2.59979625578436 2.59979625578436 2.59979625578436 2.59979625578436 2.59979625578436 2.59979625578436 2.59979625578436 2.59979625578436 2.59979625578436 2.59979625578436 2.59979625578436 2.59979625578436 2.59979625578436 2.59979625578436 2.59979625578436 2.59979625578436 2.59979625578436 2.59979625578436 2.59979625578436 2.59979625578436 2.59979625578436 2.59979625578436 2.59979625578436 2.59979625578436 2.59979625578436 2.59979625578436 2.59979625578436 2.59979625578436 2.59979625578436 2.59979625578436 2.59979625578436 2.59979625578436 2.59979625578436 2.59979625578436 2.59979625578436 2.59979625578436 2.59979625578436 2.59979625578436
Manes.06G164800.v6.1 2.59979625578436 3.70064765159346 2.59979625578436 3.50016072193926 3.68880981927216 3.55072321097309 3.81949299908603 3.11445218865464 2.59979625578436 2.59979625578436 3.98339520397864 3.36600946521298 3.32888032498958 4.22337503517072 3.31139865403928 3.38469515100924 4.29049136268557 2.59979625578436 3.91874843080912 2.59979625578436 2.59979625578436 2.59979625578436 3.5105562495507 2.59979625578436 3.14413877371066 3.58052694302842 4.50233218812865 3.20900055990681 2.59979625578436 3.34471773959398 2.59979625578436 3.2385184270877 3.17378617670681 3.19522409136653 2.59979625578436 2.59979625578436 4.21962495871601 3.21447733758373 3.54273597101275 3.37524171943136 3.48701286742929 3.48818612228433 3.18911703177846 3.76574463858324 3.19842031549437 2.59979625578436 3.66368988199267 2.59979625578436 3.96855627745452 3.73724134059584 2.59979625578436 3.40243768725699 3.1269057721942 2.59979625578436 3.58452961246909 2.59979625578436 4.75762811047796 2.59979625578436 2.59979625578436 2.59979625578436 3.25634658216568 3.87978480580529 3.31285807433133 2.59979625578436 3.38028800220858 2.59979625578436 4.58051223019278 3.43153906783138 4.02336069450757 3.78368445386911 3.78755572466852 3.79836026134918 3.65679556095408 2.59979625578436 2.59979625578436 3.76998510658159 3.85003373410979 3.50975638980862 2.59979625578436 3.10989770956048 2.59979625578436 3.83640379821994 3.40821820302597 2.59979625578436 3.59250871737335 2.59979625578436 4.61951801467406 3.39107561198341 3.01907165093939 3.92778715701163 2.59979625578436 4.45775976468133 2.59979625578436 2.59979625578436 2.59979625578436 2.59979625578436 3.17403919595947 3.95058058499825 3.34036722524951 3.94263143811796 3.42255166707302 2.59979625578436 3.90879471249442 2.59979625578436 5.12862405186618 3.32834234306411 3.72290173601887 3.66305009076963 2.59979625578436 4.04138482910325 2.59979625578436 3.16467000805317 2.59979625578436 3.27950361820524 2.59979625578436 2.59979625578436 2.59979625578436 4.65866846193553 3.40831739229295 4.75060821551022 3.56284251907067 3.13872541349518 3.88210113042848 3.3030517261556 3.34493637438906 2.59979625578436 3.3434653761842 3.93778378995637 3.9016924230135 2.59979625578436 2.59979625578436 2.59979625578436 3.83091519493148 2.59979625578436 2.59979625578436 2.59979625578436 2.59979625578436 4.19530967011314 2.59979625578436 3.70176467234202 2.59979625578436 3.00996798027269 3.79303507615621 3.34739219599138 2.59979625578436 2.59979625578436 2.59979625578436 3.92552431044794 2.59979625578436 2.59979625578436 2.59979625578436 2.59979625578436 3.57958220175784 3.10037248322062 2.59979625578436 3.07194257290571 3.88410418424711 3.33759702162212 3.90488516978388 3.11353869906184 3.17503269450207 3.04070355142447 4.35434063218559 2.59979625578436 3.83796591237887 2.59979625578436 2.59979625578436 3.26838519696305 2.59979625578436 3.99632301936918 2.59979625578436 3.13618426178944 3.9506114186153 3.39684887833031 4.33310250314903 3.39808541971548 2.59979625578436 3.82765027157642 3.28761616215826 2.59979625578436 3.30341058845383 3.4750818543346 2.59979625578436 2.9940602321428 3.82362577113951 2.59979625578436 3.39857787496319 4.036756861479 2.59979625578436 2.59979625578436 3.7826380584795 2.59979625578436 3.50135233378827 4.01359927356737 2.59979625578436 3.00601590298794 3.09039111622633 3.13848911460483 4.96819761191034 3.18271528704513 3.30082812140204 2.59979625578436 3.16689536194367 3.23076972745041 2.59979625578436 3.11263355011005 3.26541768118622 2.59979625578436 4.28382777374311 3.02986544421834 2.59979625578436 4.0888522953627 3.17888988534499 4.18992841586982 2.59979625578436 4.16668139717586 3.30524536803394 3.1364641154621 5.01452256136101 3.20006221402401 3.3496085626079 3.27218266265049 2.59979625578436 3.98768140496578 3.2650180229635 3.39145816204378 2.59979625578436 2.59979625578436 2.59979625578436 2.59979625578436 4.96160066975191 2.59979625578436 2.59979625578436 4.53543059756484 2.59979625578436 2.59979625578436 3.24513221549303 3.19677433375722 3.76171483623071 3.14997929703986 3.24358690281098 3.42232468042162 3.81313246695423 4.23216952800356 3.85811329352611 3.34894100460763 3.8473302820013 4.24931690591764 4.24473817692689 3.51206141573981 3.35413872164702 3.67861131213525 3.40975513062506 5.79948338359834 3.42349936287459 3.11671905717742 2.59979625578436 3.42553268245098 3.79301759064037 3.58532907336892 2.59979625578436 2.59979625578436 3.19556340470997 4.71096735848216 3.07878727232066 3.32481310418497 3.25686325425202 3.17356662868593 5.40672708129608 3.73951463753616 3.74325278155985 3.57449242583284 3.79473822698295 3.84748470704583 3.25999495487418 3.81992345652015 3.49834410633833 6.23259248789457 2.59979625578436 4.2644182074811 3.09920040061693 2.59979625578436 3.57019064334041 2.59979625578436 4.60624524558677 3.19944276628065 2.59979625578436 2.59979625578436 2.59979625578436 3.07327005296684 3.17749061347233 2.59979625578436 3.16332247699915 2.59979625578436 3.95987610933126 3.73289463375541 3.45882666299881 3.56601381190976 2.59979625578436 3.09900823605374 3.86351406872335 3.12883395539949 3.27020841900006 2.59979625578436 3.83366973273459 3.79469870865205 2.59979625578436 3.17618018401525 3.22373713132186 3.53442076232412 2.59979625578436 3.37143112947888 3.19774625800259 2.59979625578436 4.74497281638233 3.24667302101243 4.35387864999991 3.20827003153473 2.59979625578436 2.59979625578436 2.59979625578436 4.04691236581746 4.07632567243283 2.59979625578436 4.15626632057888 3.41198659639537 3.29274630253399 3.94015693958375 4.02564945307247 5.15935443246321 2.59979625578436 3.79637674302476 2.59979625578436 2.59979625578436 4.25956035074571 3.52874432227956 3.82267206026043 2.59979625578436 2.59979625578436 4.28877916681286 2.59979625578436 2.59979625578436 3.51261602950284 3.6291041059735 4.76811583708719 2.59979625578436 2.59979625578436 3.06942971940629 2.59979625578436 4.87738336867391 2.59979625578436 3.79703594294614 3.3860634446461 2.59979625578436 3.4117013907922 3.08587502403935 3.90494635897467 2.59979625578436 2.59979625578436 3.81465209650602 3.40627964740502 3.5757082350106 3.47565525924005 3.44044597459969 3.9855781590129 3.92447031443632 3.62300795218542 3.99526236440819 2.59979625578436 2.59979625578436 3.34487133408656 3.33690766491106 3.68209076667673 3.5766943121934 2.59979625578436 2.59979625578436 3.00618426518796 2.59979625578436 2.59979625578436 3.44977478267563 2.59979625578436 3.37434341157556 3.17468152259091 2.59979625578436 2.59979625578436 2.59979625578436 2.59979625578436 3.49030898711636 3.26768129077464 3.62942684418572 5.13212335087271 5.53260901940399 2.59979625578436 2.59979625578436 2.59979625578436 4.4569336025263 2.59979625578436 3.41721789991342 3.19857785665936 3.25797369082606 3.08059389465736 3.37221118168512 2.59979625578436 2.59979625578436 2.59979625578436 3.14025367911579 3.22344610197473 3.7349225253245 2.59979625578436 2.59979625578436 4.29149192570018 3.63776513294116 3.33632745006729 3.23107304392998 2.59979625578436 3.79101118381241 3.7885756141648 2.59979625578436 3.51034282900347 3.88651700217446 3.23341689300654 3.13708430358419 2.59979625578436 4.13780280452822 3.23323260867859 2.59979625578436 3.20605869871251 2.59979625578436 2.59979625578436 2.59979625578436 3.32182210435295 3.23104363615593 3.53215864031854 2.59979625578436 2.59979625578436 4.15495975836473 3.28868788740215 3.69286530377354 2.59979625578436 2.59979625578436 3.79979116337823 3.71607341182361 4.66931585198089 2.59979625578436 2.59979625578436 3.93487658450198 3.2656464759195 2.59979625578436 4.44031529644625 2.59979625578436 3.73269580497058 3.26616395938827 2.59979625578436 2.59979625578436 3.5181177796101 2.59979625578436 3.12551148095829 2.59979625578436 3.26388014084464 2.59979625578436 4.29515076735607 3.23993430627071 3.83744765303283 3.31390949928497 2.59979625578436 4.7850216217993 3.31617825122147 2.59979625578436 4.16529237871497 3.29873799986109 2.59979625578436 3.50975893664833 3.7474474502979 3.31367075302264 3.15134302408755 3.09151528685361 3.58234218278946 2.59979625578436 3.23307136903005 3.67761256886819 2.59979625578436 4.39632118597617 3.13368629208698 2.59979625578436 4.02882716441506 3.41604772664298 2.59979625578436 3.48788424575146 3.25651977128008 3.32485930650937 3.55071511297521 5.19903867087254 3.05152976655718 3.8723514461441 2.59979625578436 3.2027230823485 3.43651712881194 3.14868655853493 2.59979625578436 2.59979625578436 2.59979625578436 2.59979625578436 3.33126977399767 2.59979625578436 3.50321857761277 2.59979625578436 2.59979625578436 3.31341918269739 2.59979625578436 2.59979625578436 3.83050492617519 3.85139139287403 3.32526864023558 2.59979625578436 2.59979625578436 2.59979625578436 4.59263235271482 3.09168813019347 2.59979625578436 2.59979625578436 3.09055428047105 3.97316101220277 3.35646095424594 2.59979625578436 3.54647323264689 2.59979625578436 2.59979625578436 3.46202811036683 2.59979625578436 2.59979625578436 3.56316175631973 3.16296043660998 3.4325387178651 2.59979625578436 3.60655312067859 3.23124158278061 4.44325990587649 3.94470379301307 2.59979625578436 2.59979625578436 3.22721475254557 5.03586826653451 2.59979625578436 3.66601713775343 2.59979625578436 3.86250160586385 4.93939694179871 3.10937730926642 2.59979625578436 3.13864089446275 2.59979625578436 4.16132324754283 3.0284462862932 3.09463790016529 3.83773340086992 3.11591032459858 2.59979625578436 3.00173983477685 2.59979625578436 3.54390746209038 2.59979625578436 4.3514402719106 3.36306961426909 2.59979625578436 2.59979625578436 4.41847271169009 3.44336746541449 3.60939070564545 2.59979625578436 2.59979625578436 2.59979625578436 3.42048852473569 2.59979625578436 3.5866975655272 3.75469696613014 2.59979625578436 3.37185434725751 3.36204250988082 4.06951797389946 3.36586943173339 3.21419104749459 3.23796702278507 4.39289283435705 3.43056747566856 2.59979625578436 3.42230518372925 3.28089785406808 3.74853439818929 3.58478682437396 3.19337031441694 3.25879465846468 3.22155548070353 4.17876497334502 3.12826845074903 2.59979625578436 2.59979625578436 3.56947890294999 3.31429537738927 3.74953314786708 2.59979625578436 3.37424946298459 3.45273288614406 3.13052693773863 3.34656235891387 4.18508702070755 3.56365075137554 3.23035530106182 3.37017545708318 3.32636466370826 2.59979625578436 3.3197901182369 2.59979625578436 3.52897576788513 3.49741060757558 2.59979625578436 2.59979625578436 3.93866419911265 2.59979625578436 3.0640794104873 2.59979625578436 3.11863948399305 2.59979625578436 5.12210562833916 3.22310506880101 2.59979625578436 3.47486106856339 2.59979625578436 2.59979625578436 3.18330204680804 4.00777204911899 2.59979625578436 3.39912989984874 5.48211311700769 3.13092838849174 3.34444953840647 3.51929516966729 2.59979625578436 2.59979625578436 4.40711821045092 4.3750421897848 3.170552578228 2.59979625578436 4.9564156426307 3.49200943256135 2.59979625578436 3.6382269395015 2.59979625578436 3.97705641809346 4.24223773573394 2.59979625578436 3.29367264049087 2.59979625578436 4.15826200431169 3.50439436163838 2.59979625578436 3.70818606824984 2.59979625578436 2.59979625578436 2.59979625578436 4.17769081426287 3.62019525175736 4.18507241187271 4.20006188451688 3.64077565931951 3.4239887387881 3.63938602855538 3.29644996195684 2.59979625578436 4.62035446940049 2.98900452407651 2.59979625578436 3.51541122184949 2.59979625578436 4.37282195677682 2.59979625578436 3.4515794909386 3.28474754635573 2.59979625578436 3.92758475912141 3.51092015828471 4.10881848446767 4.29703684562333 3.07631577613061 3.28670441964339 3.19585971097053 3.14315768447763 5.37325073172936 3.23817512837546 2.59979625578436 2.59979625578436 2.59979625578436 3.80092819596319 3.2568317893317 4.59596409757218 3.14301693326046 3.48505988337832 2.59979625578436 2.59979625578436 3.48287750794055 3.67537270766846 3.9572159677963 3.059035661787 3.65836322027094 2.59979625578436 3.38630181835361 2.59979625578436 2.59979625578436 4.38462034475941 3.3044068221996 3.06152639500709 4.4541781631331 2.59979625578436 2.59979625578436 3.47524811535511 2.59979625578436 3.73922672233274 5.73642070339533 2.59979625578436 3.87758396366912 3.82194434515169 3.12751666884428 3.64146810251771 2.59979625578436 3.63309973265521 2.59979625578436 2.59979625578436 2.59979625578436 3.56654590433154 4.72874912504652 2.59979625578436 4.53365525642745 4.58882867408317 3.1359058019152 3.66080876992859 2.59979625578436 3.4309770644687 3.61056149362573 4.06483944005335 3.96536639179174 3.76316945312276 2.59979625578436 3.45824826314557 3.67780851228293 5.2882945707543 3.25239247268295 2.59979625578436 3.47646435890152 3.57226173833166 3.46972008704662 3.33821626897538 3.90291938238005 3.48597486151391 3.13232547685039 4.60432961326152 3.50796474887411 2.59979625578436 2.59979625578436 4.12147217415274
Manes.06G164900.v6.1 6.8005060521829 8.25094361413866 7.20885801406763 6.22958717943272 6.6851232903561 6.00766463169348 6.48970810180446 6.51169039968796 6.00946555120279 5.96411840148692 6.35871239141226 6.93883529890625 6.35841655238666 7.19085660428404 6.54691552318474 5.69692681161598 6.04017204602272 6.8909224851873 7.24501678411241 6.4401299737698 6.16276703020693 6.26152470026569 6.64371838449505 6.90602175003937 7.21901186978087 6.91861420977007 6.55546080293304 4.88410462378395 6.49284105652948 6.29606635606249 6.87957587793305 5.74713953190949 6.5604031445189 6.29803237456271 6.59913495681027 6.12650526172431 6.53530949047656 6.5778610884075 7.24225857554226 6.01065507454987 5.84846305605314 6.07307844638092 6.81135647478731 7.86719587828304 6.96714293529725 6.91541266244361 6.27003065963923 6.18300474417777 7.2004282278078 6.37669964448827 7.29179336471449 5.95957081680995 7.92803119704449 6.58406493759523 6.33370443802209 6.50091440513258 6.73323494157317 6.70776763435057 6.51416660287031 7.16624505968228 7.68714638657507 6.55569454827465 6.69986614180541 5.50880681331723 7.04250081608947 7.62642169641101 6.6896948598657 6.09905321746842 6.35831506213642 6.41060182931603 7.18507136279493 6.36741873299994 7.80571608759232 7.03943146197084 7.05940664408718 6.78219716387235 5.78289554042975 6.85643018493176 6.74451862013114 7.46399212577368 7.16571526359998 6.71776944546368 7.28069042317269 6.3098283049842 7.76777912463403 8.15039129741543 7.71644378310047 7.30133870129098 6.29803931675105 7.14298903093974 7.52826077469004 6.27126825449219 6.64041948374351 6.25667778036778 7.41062436086895 7.16339851594707 6.14911924299904 5.42475654475844 6.255658601902 5.79364264698494 6.03516049520926 6.00215493502427 5.98738038070494 7.09670570588684 2.59979625578436 6.47709704432344 6.79369755041531 6.44270824722747 5.94097095795381 6.00311329299416 6.71959134187453 6.64726045917753 6.32426549321001 6.9407357009839 5.67228931414433 6.58242748911068 5.63203118929884 6.83192328552107 5.91581752100295 6.4998984398784 5.53510461265142 5.56348804461954 5.95251679400011 5.87060826488274 6.37114163567136 5.81326979128816 6.60550291956286 4.84608737413698 6.50669968172118 6.18720893265706 5.45450156519463 5.90569670658529 6.10640083748947 6.40798919695139 6.23209714448414 6.87491048688467 5.99857544140898 5.41624284349338 5.97168000086892 5.83167339566628 6.02021033400385 5.71059302303731 5.55705481946211 6.90035473700652 6.46788630254334 6.75796913808303 6.6745857647293 6.35433251715352 6.72500679142972 5.63881424190592 6.67181896628982 7.30234417846578 5.50621530787923 6.64697369722863 6.2263275260435 6.19375995845967 6.15900996506414 5.53725879830936 6.34598572209366 5.37632038155831 6.32238243741754 6.82487660400191 6.50856170596259 6.92761438975703 6.46913139433784 6.12540038295328 6.13296996552185 5.09783513369964 2.59979625578436 6.46649237932386 6.37537573363623 6.40239002684986 6.26588994682284 6.79589322539993 5.7925487497231 6.53855613319008 6.44077284500908 6.35069770824453 6.81891013159186 2.59979625578436 7.0914358672166 6.97399253625261 6.39330135039658 6.74750882631439 6.95996336041806 6.93355866994713 7.73515419304736 7.05429704491362 7.83523687050635 6.85865751248213 7.53121509645679 6.67455833357689 6.54921874603689 6.40994282328748 6.31345471937597 6.94365388038783 6.1653653645341 6.30758887581174 6.62410091775959 7.32071120937877 6.27307893119665 6.27050375223662 5.75864564640275 6.79893019042816 7.16700415987785 6.86184498650097 6.67797245089134 6.08071200297664 6.79189332003095 7.09461207850861 6.57704763277121 6.4803233451227 5.67240268775296 6.16973844605164 6.47019858158852 6.30645941625909 5.70261425563187 6.04163312297079 6.06718951564663 6.00568752683403 6.37249174011771 5.78217523629979 6.36436402718361 5.71723601810494 5.90809757269919 6.4667074284275 5.3297934882194 5.84074694424167 4.72669514704258 6.84081188833988 6.44456761994206 5.6284250202795 6.18819441021177 6.72729485269868 6.26312666678527 6.24631191546345 6.18322176001162 5.09647008331001 5.93818114721596 5.76235388594153 6.2375784280743 5.57878186897745 6.14382396160865 5.49653541725893 5.24085655668476 6.35549180542257 6.35903071797846 5.39728706856466 5.89128273435198 5.75599004978472 6.21646035338247 5.58643579401714 5.34486882411385 5.33901962744374 5.16890385242289 5.54643875267004 6.32025749464405 6.59142551793023 5.9848020569219 5.57348043171676 6.10847863635773 5.87674361712637 6.06929854324068 6.15188556072777 5.80676131966607 6.62238346579319 6.76839175343851 5.93241164420908 6.03271175941017 5.80623862054855 6.1184761030304 6.19792568137035 4.87581844245008 5.61948102413121 5.73926389633081 6.27372893317945 6.40165329529272 7.11875257968409 6.82806584836466 5.70736743407177 5.54074178073526 5.22028705109484 6.61656743423412 5.71080984047222 5.71836841887501 5.91617579098447 5.45967324268564 6.10844900557013 5.48008115102998 6.17442401466215 6.27889978849026 5.88202081012003 5.95687890640814 5.84813520142793 5.16805011891948 5.68163393446701 7.91990976891609 5.56470978322018 5.18886767673362 5.49284088004126 5.58225485026194 5.98818495232324 6.53958470908768 5.61084645922976 6.33000650429557 5.87816946536226 5.94483493002891 6.15829158492675 6.65009937115675 5.5098361078212 6.17656167387443 6.37009440411038 6.34680171461547 5.21912900766506 6.14791162696948 6.10004962390957 5.72589938026614 5.89874223618491 6.02890293012512 6.45023678365515 5.76227138860014 6.12084111255121 5.97666787738173 5.5116562437939 5.5873058742471 6.14528388136794 6.27103087593395 5.94021649119941 5.01733844608192 5.11937917922949 5.31525851583178 5.4580282533253 2.59979625578436 5.6282632052711 5.06153999510795 6.21064174026284 5.69196215098819 6.05833128557388 5.9317504871512 5.02047928034345 5.60416661022077 5.20192304598811 5.45622427301135 5.97826382469693 5.56068739919425 5.89108103538952 6.12055743574053 5.40475360965315 6.01411834079398 5.31976681061145 6.60813673000835 5.42439271064753 6.18033056931316 5.78276753463036 5.92593431613437 6.02346663068229 6.01446760393082 5.59052310693652 5.66385270873429 5.96793075174866 5.70732263808332 5.40011561352303 5.62619924590761 6.77051505381218 6.91263556123811 6.34951171093079 5.37296364725444 5.91980783438673 6.4274857150527 6.94352337999305 6.72043168942031 6.22308446247871 6.36240697645186 5.40238117316039 6.41834775416379 6.59995497919896 6.76964158473961 6.68099760186275 6.08269372797643 5.71628932568979 5.76413445857777 6.89718198488979 5.98270786489126 6.13210928047575 5.68357062928234 6.72263135603562 6.85719709392508 6.88625199913752 5.55618357154 6.71675480280555 5.78552519199949 5.53260901940399 6.30477738315941 8.24812947309434 5.90444399059598 6.69849091374809 6.60698129907283 6.18545577716479 6.59229707475156 6.00414931391246 5.88432779837641 5.43656172013844 7.33508410387746 5.86343027999587 5.53947233634128 5.67233203217135 5.78603566495247 6.62441395348628 5.84743492505114 5.63746594351726 6.7522222395156 6.57885950398122 6.3559682677809 5.60034757057531 5.60632008059086 5.41283228405677 6.10686630419598 6.38301869626736 5.94123611089817 5.75309682773858 5.77672685615767 6.14398593964404 7.28161357436167 5.73874448128691 5.49679396852469 4.93134399700765 5.41849400474306 6.46812319672693 6.15387425220747 5.03062597822267 4.92075543208475 5.56415455290617 6.20711480672071 5.49651459825477 6.00316248316533 5.7831348547971 5.74683533501471 6.64759010257167 6.78128144875613 5.66445370186375 6.26277793749761 5.6014847170216 6.86917748838123 6.16798267218771 5.39463891404313 5.79536419152463 6.39191430439956 6.42912187949381 7.45500329886575 5.79102593286498 5.62675071176059 5.91222597555787 7.37490489216935 5.65756864592759 6.4718931916391 5.04981607841444 5.27986553458129 6.07694703368561 6.02588105216437 5.77437088189678 5.68617938693677 5.93699004385849 5.9567750419257 6.27778154882426 5.75367038053491 5.67966768159925 5.85857316097162 5.89802591625984 6.1143769604739 6.30161761013167 6.77131676302579 5.65670954045274 6.20520158756657 5.6219866347308 6.05043315896735 6.70332544476077 5.84939544828717 7.02172120822706 5.79118250880813 6.82888167457463 6.26359823926439 6.19625340421439 6.58059211532604 6.28647220793165 6.31739037073361 5.21095919884814 6.3811581025713 5.74186429661805 5.59771500259078 6.06794054767952 6.63117804674388 6.10146192304234 7.10528843987025 5.98927316521678 6.38662923106755 6.14340054577506 6.29933202871637 7.04156201793035 6.58654925411772 5.7574764979572 5.76121046925961 6.33703045521818 5.78762373107294 6.09931630959596 5.71017990121116 5.47195826397192 6.11941356385232 6.18834753101102 5.94055175789428 6.81971152314119 6.08338847655564 6.87061110695431 7.03141724892323 5.71534018604845 6.16143393949157 5.78149050709884 6.54659804529605 6.20025624712673 5.60205443628545 5.50326936118724 5.5469081357183 5.85828789399669 6.2018987378801 7.0232460526886 5.67471022204011 5.38624834599578 6.21071901209061 5.71948657128785 6.28596864699294 5.47812998847091 5.85224512335106 5.95533517318496 5.97169620226437 5.86548189590374 5.23996535169223 6.2126768458046 6.59459840386812 6.94986053638186 6.42055885995233 6.69313938544487 6.32884602738266 6.05422295566288 7.19902879964485 6.36984769210146 6.67486254220753 6.37383367188827 5.42218545407041 6.52301296642845 5.83312299119114 5.53633617982987 7.65776267855601 5.70312542935399 6.1806096055053 6.82461707888159 7.2004565613862 6.85917736399888 6.04724116870536 6.48957325880366 8.03581285256864 6.31443634683256 6.51184926243774 6.42096917251164 6.73246160707543 6.10304605283188 6.53101623789878 6.06590484260525 7.33232713869171 6.69698489839316 5.88626474772411 6.98681076351915 7.0699948042075 6.98524761544238 7.13150674519524 6.20074944042214 8.63935357173109 6.96736336384972 6.98308649676447 8.25126705939552 7.06087761055642 7.12511673642555 7.66392649377797 6.45383091157934 6.40268011279049 6.70136488966356 5.68565519627945 6.33082005763202 7.30185194931987 6.5031651146465 6.84054063487929 6.96889113696434 7.52654713821912 6.82742552359728 6.93119487565089 5.92773961416405 8.81053332360629 7.70671759086077 5.87989044284714 6.76695053197375 6.11309683642476 7.15053750834931 6.3318578749106 6.49574994099293 6.78820169727193 5.85778612671057 7.44740677224102 7.06602777991194 6.48167268931903 7.00739757656592 6.6047738693014 7.14058629061794 6.82697970517457 5.95963204606014 6.64745848954836 7.04883579154316 7.48189729886617 6.19848284307553 6.15047041853304 7.45168338338855 6.9233192391403 6.36379083952662 6.77173907880566 6.85033812371324 6.63786587077866 5.47991677272399 6.75576655813154 6.63127998877084 8.31526272454595 6.8576167369062 6.64700571100999 7.31576732135532 6.85063347674467 6.18401272810069 6.61184435544818 6.37752865415249 6.5590890581899 6.48899100953417 5.59967726685854 7.37599244802872 6.77094374590365 5.67982729549791 5.94275874020034 6.80779743613297 6.88183941327173 6.20658543698213 6.57526147693106 6.98397212298754 7.48828127370149 6.78599564667862 6.56672833355761 8.67412219521458 8.00240488768195 5.7804555445696 5.98806898927421 5.78025852980702 6.24234091040569 7.40706929551482 5.98814899951491 7.40703718308614 6.76469160370593 6.04423033791693 7.25315597300386 6.50437021227167 6.24853426118177 6.01866702505319 5.48692581268701 5.99046987967739 6.43699891089667 5.95165334752322 7.72637447240328 5.87153518223704 6.82242407174153 6.1091563925672 6.59158389098985 6.71540900584342 7.12456545883185 6.48051823238573 5.8437248738256 6.10151997914025 5.93289954604325 5.32916691231106 7.36855903765763 6.03159896767287 6.22950060846919 6.0014790874323 6.44747640921023 6.28132210673826 8.42768977800687 6.23989744814849 6.23808933028928 5.64239440263809 5.96501318606564 6.43403609818172 6.05696720178321 6.02025357578236 6.26434530737491 6.30689744286419 6.41910926034541 6.16380027584655 6.03239554717503 7.63620893420639 6.24760446883206 6.03243608197256 5.93088549692461 6.23217876538058 6.63624397576545 6.46743221837332 6.1839394573785 5.64313087751492 6.07957655071449 5.97481017749741 6.86055650727125 6.15642260306773 6.49953924768255 6.01099354252307 5.91537487347526 5.4305534882292 7.61198619200156 6.0650995377759 5.57655581333026 5.82578520067438 6.28703816030654 6.16332836673385 6.76521513934168 5.65344797380159 5.75168384131176 6.39685661195034 5.0307910107541 6.4747536009156 6.11778451413051 5.39386710182648 8.68789270807089 6.44493085557263 5.41250351031871 6.05394728256674 2.59979625578436 6.71221562761865 6.52837067628993 5.94124871769087 6.19052453854759 6.06706051857384 5.97295471817898 5.91031017560584 6.48714258654711 7.37673312383815 6.36337769039427 8.50309982529188 7.25436175676582 5.57964145953449 6.23348486655371 6.60328970877036 9.66369103470616 7.18594811397889 6.70734061748122 5.73478422421042 6.31320453959761 7.16795076720984 7.06058629935963 6.70864322136471
Manes.06G165000.v6.1 5.84175957007953 4.67241184650992 5.78125713156929 5.24724314238752 5.6085264192457 5.65914743466267 5.77253989156501 5.60864146235664 5.56665746556599 5.65949827468266 6.25964073065319 5.51558508752161 5.57672225917552 4.79959751807212 5.77065855038941 5.69692681161598 6.04017204602272 5.24297715705908 5.40868001795604 6.09978214081617 5.619853448357 4.77447020724895 5.65876022620164 4.75059156813578 5.25681764186681 5.89570691401315 6.10127011056878 4.63870206278402 5.12983666350516 5.49777237323128 5.77249514912984 5.23726134154243 5.37075684083652 5.61703393108441 5.90256926608894 5.08606157857815 5.499166797666 5.69016935688645 5.13869351574088 5.86129956728672 5.51166075157807 5.49549039915278 5.46309734626154 5.79040929937614 5.59758336516568 6.09097457305827 5.34096822200716 5.43154941260091 5.51574257726655 5.67465585313742 5.61815310206094 5.78386841688612 5.63938667817122 5.4709103485845 5.86951481312855 5.72598908108164 5.13416026107112 5.58476719836783 5.26908298647125 4.98327991155583 4.97222390044776 6.02318191324972 5.86650924466026 5.50880681331723 5.4598025724361 6.34120679577059 5.5715035332069 5.63527861157388 5.43495073187321 5.10279881932545 6.36290243415618 5.8993491001692 5.01114350333465 5.36305375509599 2.59979625578436 5.62304639731751 5.94459857588486 5.38472388689619 5.08026056546346 5.56496081492379 5.91591291637956 4.95685305881745 4.77555460968363 5.72670852064038 5.41301269250542 5.69896650890977 5.31145431383438 4.94851164827515 5.6456054487997 5.18822833505325 6.00234518464483 5.65521056359515 5.34174828313027 4.88287068406268 2.59979625578436 5.24906763422785 6.21721221370774 5.54408801208227 6.09141802728357 5.63668191428246 6.10815923414894 6.28363806533858 5.43731015978404 5.3009234202116 6.38223026684978 6.02786088797863 6.4218536659644 5.36626684784579 5.25369026610992 5.86615325726685 5.93679813379528 6.10870479894375 5.46052200045075 5.10247440094135 2.59979625578436 5.14984571489726 6.36248205230557 5.30908255088038 5.3049322589773 6.04683710247338 5.9864254039236 6.87128042367197 5.95251679400011 6.1963050787253 5.75165416632726 5.59848681794876 6.81053489411288 6.07823030565513 5.23070429151555 5.95718942327783 5.3058668623484 6.3271249373422 5.8412008469997 6.07040902493654 6.17518487540661 5.9458278417016 5.91481803256622 5.65394982392661 5.24588669440295 5.54226907884014 5.98171715298859 6.77431611759069 5.55705481946211 5.65053661762268 6.19713926041345 4.99289135765717 6.51799322472517 6.04111236411151 6.29852792065519 6.11378370169449 5.36802536662156 6.14515442958635 5.87542759497185 5.98055360130624 5.50600179033987 5.52497606064844 6.27579054303942 5.37446324991023 5.73437172024053 6.48218666136343 6.11293157807368 6.29309135668862 5.46615053319362 6.30267026026053 6.01593466581116 5.83120625663557 6.48896266330779 6.14125690024994 6.05100434830062 5.97601529176346 5.80876292240817 6.65483419406382 5.66052115495077 6.04377791157539 5.45558929293069 5.18992067714251 6.56101827798605 5.73872446722354 5.0967410682554 2.59979625578436 5.32669561124815 5.94406145242667 5.3934928397451 5.50725118210587 5.70212795604392 5.58150216565347 5.51197446185023 5.64276136115323 4.66279771156836 5.49032628906884 4.80979164308676 5.7578738297259 5.97480479581687 5.22885329939615 5.81278290041037 5.61798539170804 5.69368567145113 6.45622614331501 5.61313856593979 5.52149555166382 5.30969190994384 5.51270641210505 5.3096561154441 5.28040242843772 5.24163961683964 5.66904671105152 5.5066961221416 6.29048061007219 5.12235440502411 5.64152897057053 5.14839013390328 5.30008730153962 5.03477256953397 4.90157238895346 4.92839840643118 5.34976404273843 5.93200088761647 6.3137285270395 6.06718951564663 5.46920099244005 5.75886858438752 6.04148549712122 5.77114197831806 5.1920197962125 6.85101447394932 5.55155508667229 5.9034565528042 5.60618505910606 6.498641942842 5.55256349989945 5.26628228486736 5.42286827911898 6.2199745373042 5.0028035853675 6.09108017685511 5.35370125358236 5.88222836537951 6.02806007648858 5.54238279428538 5.7134799280463 5.47359799175674 5.88449939963349 6.69137207051555 5.28717914079398 5.8528944460242 5.2441348165488 5.9916110709373 6.86572024172125 5.94885971993151 5.7728253317279 5.63020062548304 6.50807421658431 5.48042901586487 5.153345466691 5.55063731266129 4.53109353597095 2.59979625578436 6.12425587382195 5.36007752928275 6.2542806912067 5.79999924645805 6.06643378524966 5.84854520841515 5.04551326122424 5.51455777755314 5.35515139855255 5.83020909399005 6.38505647980102 5.37717248251896 5.12838284659572 5.37903032776765 5.62817425626503 6.1231507383048 5.13744551811579 5.30798090740035 5.03069813201026 5.83325607893306 2.59979625578436 6.28645299342587 4.85119574852917 5.46956360284955 5.22028705109484 4.80178057883456 6.93368526507289 5.41520937727903 5.48445535812826 5.20295260140896 5.3185206783141 6.26362475956889 5.32901784326181 5.69492885570035 5.97293397878625 5.49281227036989 6.54671095474618 5.85494942280036 5.35848899371482 6.64814000784895 6.203872023313 5.61188851665763 5.49284088004126 5.97641830397651 6.11471977247096 6.13426969270704 6.2821216139539 4.74248915892723 5.5055143197626 5.49107559165429 5.57386182915916 5.81726228552611 5.59226555619596 5.32265495174394 5.84950537420778 5.87044375462634 6.19466767455317 5.48089980182372 6.46834341491062 5.63942354750538 5.97676982433637 6.02890293012512 5.54877033240786 5.37621098978317 5.89628522379986 5.31782446940878 6.26933171359311 5.49840925824549 5.48663131223549 6.21640155735534 6.21237035880022 6.86612819956426 5.56567548287763 5.47665470422479 6.5107504009991 6.28297791613009 6.70648843981228 5.57856726708264 6.01007661847109 6.03814240109256 5.93271572991676 6.38203161261056 5.68592329859955 5.49559137805058 5.6412672651565 5.58969469679882 5.77898310149185 5.22119492260485 6.24809496612516 6.17987500843483 5.13150853874991 6.29014892571647 5.22192467566705 6.08606343018002 5.54523458007005 6.0446501265519 6.7508285708946 5.45313727004483 5.76871922827657 5.75258784519939 6.17304459024679 6.24692256773459 5.33589422323927 5.97870647680183 4.81271330771452 4.37274783277955 6.71326020942734 5.83362274360029 5.2429442376312 5.02022277692358 5.54132681429506 5.66917593520173 5.48154819049474 5.48925252525323 5.39146370730564 4.97782993804932 5.61199874218424 5.3978050064467 5.0504552833687 5.4825738601656 5.53197475112478 5.49262534804102 5.92144074534492 5.58890709440825 5.26531810307385 4.92711534040001 5.90776008140494 4.98509107186237 4.72900112987518 5.0589744712975 5.25472167102994 5.28371075305731 5.9221453355587 5.36539963825267 5.53260901940399 5.0739179626633 7.27296784486543 6.57094969817803 2.59979625578436 5.89946727652687 4.69460256770649 5.69117647813017 5.67812499151489 5.38626609974235 4.58108694327968 5.59696451608668 5.34814181004573 5.835787504847 5.20755020279274 5.18693975166023 6.22574085393621 5.67637276927791 5.82912505654559 4.9513991278885 5.54577525982184 5.20802087916908 5.58242033516098 5.60632008059086 5.43779822879518 4.69751623461952 5.88018993502408 5.02811014039547 4.91752154773495 5.69527531048564 5.26243259636115 6.70629215274985 5.46972553208734 6.98895398781916 6.13712131938506 6.34337201844016 5.50649794094037 5.99306543996158 5.93291945101304 5.87733659937767 5.87443532410078 5.92281142824663 5.9342477533426 6.67716266436407 6.08303686674631 6.30881376108652 5.9036834844981 6.06491507183442 6.67524136051638 5.93354144897008 5.88696543069844 5.68262013005968 5.47777252595885 6.25192974603161 5.94676853194398 5.74138073254004 6.14911071928426 5.29970810755228 6.63769399970697 5.89168361698946 5.74319787979095 5.82419067430041 5.97346502578241 6.00108563884586 5.66912046657915 5.42665395335117 5.77705439114815 5.91981626659384 6.58787289112093 5.99009951677389 4.86082269591132 5.96907688341313 4.77925593147348 6.43322684458172 5.61848115551124 5.51243793256455 6.15738581474201 5.50469465844131 6.20021936295131 5.62977006848032 5.58244464178942 5.35908101985756 5.14242826684026 5.96941437080539 6.12731662927366 4.76200056373992 3.56431211964338 5.31047192549455 5.43184022724291 5.52012933086876 5.64249489631847 4.78585382240281 6.30306128687615 5.6464986331803 6.07420181579502 2.59979625578436 5.3090219465443 5.55849082178315 5.65785599029594 5.54948934681489 5.60546463301967 5.48737399412168 5.48672093754278 5.83616602675993 5.7660401630188 4.78480524236176 5.73266336129674 5.08972058302645 5.50579791496223 5.25178922024138 5.6543423955939 5.1273430212861 4.65985411664045 5.54022181745156 5.63922962044067 5.06850718630174 5.50374766434308 5.99182429327505 6.1634558186052 5.20548697884551 5.44805965908178 5.6363041609987 5.20253911775144 4.15101044139279 5.78149050709884 5.23315185339247 5.22770035857399 5.6367013258648 5.7548357884161 6.09266206159194 5.81509860156382 5.98403039277559 5.49477513827181 5.77441292083635 5.78154019333839 5.52909680224076 5.36971656214073 6.49014058235837 6.34590184342863 5.81637866443501 5.18476757906662 4.81355877874012 5.5717322182232 5.19921748039944 6.23559840221863 5.69609286033195 5.58965049336713 5.52778307013026 5.42386255317548 5.19957595659586 4.92903873033588 5.62617755265299 5.60322280182388 5.13380593035402 6.35642026563957 5.6238881061868 5.35867992297121 6.0837428130532 6.03257101212306 6.37380596660998 5.20728301276662 5.64981607360501 5.77251450662834 5.43621877710562 5.83183031285705 6.04724116870536 5.50505001887974 6.62945180560161 5.74977905389385 5.3074777740222 5.62096695343057 5.33456621452152 5.75415782805583 5.88476582709359 5.69119296171173 5.5396889645878 5.02860810706492 5.71789019726976 5.88849730153849 6.03424746375879 5.77555119994654 5.43846308275631 5.11504259545291 6.30090396663886 4.69829263691575 6.13487413070041 5.34566672721358 5.83008719627035 5.533775656182 4.95559975804281 5.49396849642741 6.25177013762508 5.22159068598618 6.40953856131021 5.60944057354518 5.04587514022709 5.10206489121146 4.86149431091081 5.37217678583174 5.97774774718069 6.51989200439597 6.26882642494595 5.88780148793481 5.92622090565614 5.52213450938757 6.68300133312413 5.26619435147002 4.88498330622259 5.77763793891358 5.78908133268243 6.13950463801686 5.13499367208394 6.3958908426243 5.61800704878897 6.64683636297963 6.06336928251844 5.5740256503147 6.2780360653512 6.02043288738015 5.5956867854269 6.71044881663226 5.95068203078195 5.84620397903988 5.81626801019307 6.40641713923929 5.87261780394317 5.45667075841334 5.52847353059011 5.11360868575768 6.15069234097261 6.78833143023052 5.42441631976091 5.44154205310046 5.38643655736877 5.72296350141404 5.39915628603923 5.21631662540804 5.37133153924471 5.81890447464831 2.59979625578436 6.2940809481359 6.51344085281982 6.12439926044964 5.85101477511383 6.11530381853838 2.59979625578436 5.31041416931817 5.77481682090605 4.86066273289861 5.52130465347094 7.18144856077549 5.72134998944541 5.7528601368813 5.66390416256681 5.88366418028013 6.65179532540635 6.06204875361463 5.9666354771602 6.837512783704 5.41660042765911 6.2768088683545 5.31324912354946 5.34949596019335 5.80993862312158 4.8911084257173 6.14006372318321 7.40703718308614 5.79521130313394 6.87603005448124 5.2793747687281 5.56332639007477 5.93201093132909 5.76255652173874 5.29045002769183 5.11328229599291 5.61007500230546 5.91527161752478 5.28971450059116 5.81514161954143 5.87931965036938 6.29577291774036 5.94320839562574 5.27115086760374 5.91716949086405 5.92659388224962 5.91274954886523 6.96799474404811 5.8110282470752 5.76649009080456 6.30025129746482 5.4518166567678 6.47780507202277 5.95292539046746 6.1797818584964 5.91265003514259 5.37325073172936 6.16860717573762 5.43284111539091 4.83563654625684 2.59979625578436 5.40632615903321 6.487772659743 5.01462391454766 5.86929290811417 6.40422553588397 5.8706225511799 6.0687887274388 5.80699727856666 5.16172580560732 5.29403847636711 5.84103311154473 6.76884447983666 6.10382126561649 6.41892020672593 5.54266812415693 5.97466344998353 5.08061408021674 5.3207141853976 5.41187926202053 5.08694286768947 6.36013262653297 6.09443390882481 5.93084836929907 6.02003100430046 4.59338963296484 6.16134201679764 6.10338950667577 5.98031217937892 5.47700794344295 6.05580487962566 6.37436757047796 5.83378809726053 5.45066416324536 5.36415995783953 5.03456204387266 5.81501511199177 6.39587315732061 5.45591433021964 5.27533125159038 5.25602659113414 6.10963149848265 7.14384536159936 6.18534218315158 7.3388626171521 5.63371052459358 6.45346866445472 7.23164675760774 5.06378333530352 5.67027988105924 5.84047902757323 6.5036952346867 5.96226555360089 5.41426132005201 5.60250637318346 5.46958200208815 5.55827365632917 6.2614327027809 5.50429532109341 6.1410764256845 6.28158137235493 6.18946863149105 6.02287102006921 5.51082822240272 6.37236591124402 6.1727541411731 5.58957067759317 5.35029574696811
Manes.06G165100.v6.1 5.51479970800381 5.89876124288946 5.17564158083075 4.25901200280941 4.31741511555182 6.30394823666149 4.60939778935737 5.86474775855709 4.40632380015334 4.27504278837248 6.29343530318267 4.69345330561032 5.64776757864078 4.91064980434831 4.13386566620745 6.72198436921131 4.74732202935507 5.68606726210345 5.66575198879204 4.98594844807114 6.70103735952657 4.62469494447679 5.98072552619907 4.47047438143267 4.08246307177155 6.67244988017967 4.29311282438368 4.99156164597888 4.81928758069193 4.7709387905149 6.75440269160917 5.08703660848766 5.47097514393171 4.72488323177018 4.73068203848033 6.20385928326673 5.07224243856557 5.81140061669263 6.46232035019616 4.69802449698143 6.12012156564492 4.63693521010155 5.49687371555216 4.66107805167218 4.53906548239374 6.72413058441164 4.81033256712166 5.76192781535259 5.18209230412044 4.28514435243608 6.47139579294261 5.14870822308272 6.64572865163716 4.56493412383359 4.47327564609701 6.06409096370045 5.34661657330186 5.53631426836242 5.36143321761932 4.3702824211595 7.54623661313825 4.74874985667644 6.21622011974763 5.50880681331723 4.95107348026378 7.14975160506368 5.12467979951274 5.32941731533892 4.64675955479319 4.71501438859108 6.92558932728378 4.64706332687044 6.53182935380314 4.68113159220027 5.69841527937453 5.95588888024157 4.83809651620105 5.55029114022253 3.94884331452239 4.65629143420165 6.70296740071743 5.58622049452877 5.62878145966075 4.4586149668139 4.92201182942492 7.83611929267791 6.10039936548175 6.52552173792612 4.55133004812908 4.85996017511739 7.1749693447221 5.4018262442768 5.12952286087197 5.38513975205502 5.6713578930303 4.23324891976019 7.41803095723034 4.98843323496425 5.80985480554477 4.6290225702552 4.05933102458447 7.02100097650276 5.32955022803045 6.39710845894562 6.38223026684978 3.32834234306411 7.12247992896652 5.7076722122473 5.64659223114266 4.76589682711479 4.52082575491402 7.44916884506252 5.37862096237826 5.82547563675216 2.59979625578436 4.59493369511658 6.44774590040994 5.03957918783782 6.11363125368345 5.30286778246283 4.4354859341469 7.53647820635015 4.97291972187276 5.79540064308193 4.77148981289174 3.25674191122001 7.11537843023747 5.29201287215168 6.32761682015653 4.68869426636497 4.30114914289016 7.13990925771226 5.25755316906762 6.17327206374986 4.81487174280108 4.61378717257133 6.07765687648031 5.15781048340009 5.41898410795591 4.49565610283801 4.74648606974053 5.66864710464908 4.95426573344739 5.34435349733005 5.28705472354954 5.60874825047998 6.72753463984502 5.46693957450673 5.94226770279282 4.9128248976036 4.49299909182598 6.50161731149813 5.03524955875361 5.34722698694283 5.04861107473241 4.68731448629932 7.15660029305205 5.31564911979996 5.62057367220415 4.80207462068528 4.47161875903059 6.83214042661381 5.07994328033862 6.04860245589792 4.69442199385608 3.93594943360165 6.96171016960407 5.42896153645658 2.59979625578436 4.98546875759066 4.33729279121815 7.06515152386253 5.93829345721779 6.00129165792225 5.40382217484145 4.90377552911363 7.308067123395 5.34878021838507 6.09712967407691 7.3090586589855 4.69503117452369 7.06375184050378 5.07542222845764 6.96356413550459 4.87747913104536 5.02596329353643 6.87787829197012 5.53431103774843 6.75954766062214 4.77222290969772 5.34556871392571 6.12898082158147 6.49131868083559 4.83801288920117 5.60063669156648 4.84528300944515 3.86328368237572 5.45208017209715 4.67576314244011 6.1037423972966 4.30390898383858 4.41453966895415 6.21430501513909 4.66700684531536 5.35930577784675 4.91944066590256 4.43201805978107 6.02957207163701 4.90898158234411 5.55958040568764 4.73573721568437 3.92500810131871 5.52264954835677 4.30465856388869 5.4542236135952 4.44397933374375 4.57851104212803 5.96460633184491 5.19878403319461 5.82589427353889 5.03445030364753 4.29558449857307 5.53059949307263 4.36732920939113 5.77461653193933 4.62478439745239 5.64581297609337 5.55416731268343 5.41775509638884 5.56623272084281 4.33149077078377 4.50943146421779 5.62310844619174 5.18650661102511 5.6923510041629 4.62300989811763 4.47143794335781 6.07425803706133 5.66728651215027 6.06395405931307 4.33024326118047 4.69419455852561 6.81339988655967 4.61825977217119 5.66364145973627 4.87064422565782 4.31647621367309 6.98388938339336 4.948177274398 5.9605761709935 4.21943385983775 4.30230445644883 6.79239046603542 5.20901244121099 6.0639832254299 4.63234578791599 2.59979625578436 6.86918707954771 4.91732650646516 5.68929352953802 4.71550240852112 4.10991350117216 6.53081864779524 5.37796907417642 5.73459442449508 4.52584521614711 4.36263432328054 6.29816898249755 4.64217634894923 4.77518304873097 4.2297239823905 4.45580925641567 6.43518175846878 5.03153640505995 5.75682498022444 4.38402246734263 4.16768051692045 2.59979625578436 6.36648207230017 5.30056547055871 5.60846259848267 3.9711913968225 4.57733631346419 7.04196751620461 5.11350091678415 5.05886427702617 4.96349539597305 4.3288561466814 6.93303600883063 5.22866463527673 5.92533304004904 4.73146906539012 4.73716960171199 5.79402073917046 5.0613285116497 5.47474027884267 5.147119780566 3.56601381190976 6.89892505950685 5.25886501547141 5.56316543017221 5.35408223429218 4.29102689544524 7.11568694560869 4.63075346079418 5.31512860168352 5.1756465622318 4.72364874977141 6.41613145099044 4.6790682773392 5.20374999204308 5.37251256606786 4.87569852569607 6.57433205686271 5.21250735221494 6.37400314725544 5.01070106984494 4.24328468782932 6.53845006121105 4.05523283250473 4.66085053026112 4.86234590537453 4.54921597269341 7.02618937123781 5.42780128018404 5.91094779777361 4.87811303464614 5.00234805120117 7.01710626238576 5.53601261727101 4.92100746275131 4.63037770929603 6.28297791613009 6.15520878243031 5.49782803018494 5.79928429586196 4.77010771171421 4.86900923092411 6.25801445824903 4.95289935935475 4.98967750753824 2.59979625578436 4.87119208530271 6.27868091191385 5.53024169533898 5.60803352025284 4.6529967379681 4.67771394492628 5.70053246062728 4.70258545404062 6.21693016194256 3.97016073246353 3.55707684656612 5.42206039793312 4.8879347268948 5.14566792873127 4.6593180930254 3.8679106063204 6.5803908233087 4.95402053346503 5.40475382114581 4.88808020132637 4.45746987279721 6.23169087797711 5.09149955110436 5.69573058734431 5.05634655305256 4.78901586221294 5.99745724956129 4.67348432871763 5.65878245855337 4.44328764391147 4.09826539111874 4.60456731114971 6.26483009179303 4.92308023246758 5.43398636176837 4.25496845764982 4.39812613746993 5.71628932568979 4.16647940378286 5.42749098235457 4.92711534040001 4.70717952203341 5.33957645788435 4.57304123435029 5.10571549778925 4.36996579587174 4.4376224502626 6.79229976018824 4.85023174092092 6.350357264757 4.34007628306457 4.03287503074016 7.04350784962631 2.59979625578436 5.92970481054688 4.59672267519057 4.53951708861522 5.34865487160792 5.12321816969601 4.88590470358587 4.34224166347073 4.87357752513516 6.17915659676845 4.71233516362033 5.13925023864556 4.42451881849863 4.09854497638558 5.91598702352971 5.43565541382288 5.68287921280143 4.65517405256835 4.43485084433548 6.06502333859525 5.19496045285805 5.43309419886595 4.18858767721428 5.20634893276255 6.51653538518396 5.3335679866165 5.78821464357728 4.69085571287663 4.73133574352171 7.24801371696495 5.85858876622439 5.68949418533924 4.6976942120188 4.73938107554916 6.68877030853661 5.67059988973101 5.73595049238118 4.52200976347209 4.11563452792778 6.5474623656413 5.18227196196542 5.32498200883695 3.92382113115424 3.61601268946692 7.06328382555258 5.2971335023322 5.31488583001111 4.56039387195111 4.20538657720876 7.83088123963186 5.74105465690185 6.03235563502267 4.7522260291095 3.94233965432729 6.73131780815343 5.56718744856182 5.97455213099005 5.04539567583948 4.22565274854529 6.84683321284759 5.69164930080584 6.13342142602834 4.49270736536218 4.51987826653829 7.32860138920914 5.36018344619127 5.6849573398945 4.76025814126337 4.93687802344587 6.81921500307079 4.7850216217993 5.75927559128616 3.82699401076295 4.47727440879105 5.58843162740737 7.050929223272 5.332464065636 5.73818496656432 4.59939355490004 4.64407415987856 7.21333279443935 5.13078286962257 5.81925626625105 4.67357546022036 4.25208799191021 6.51920052423173 4.98783987198559 5.51564541990703 4.79984256455231 4.64311414484047 6.15773411712441 6.3811581025713 5.14501230295592 4.25934145628502 4.35718180429058 6.32054653498442 5.10739887604812 5.97895712183203 4.91599055920506 4.9604440276711 5.54810173528984 4.82269245448749 5.16871073541656 4.38627816225486 2.59979625578436 5.36971899000653 5.10597972814992 5.84937954796456 4.568187579236 4.26426082643677 6.2654248476166 4.47730382235401 5.4790265516363 4.30791017961941 4.77500646362266 5.78632505602731 4.96245941072923 5.6363041609987 4.15092641269802 4.54867696143956 5.61819106376217 5.03400236084315 5.07924426210839 4.2887274049497 4.44526771028706 5.56896291393402 4.92450424347401 5.32962942217723 4.12119666419391 4.80435164159238 5.09657329426377 5.06757800446858 4.84233148174518 5.11540096167936 4.29339578097922 6.01907341879608 4.97910943942978 5.02004692679554 4.24976322082461 4.3634985486057 6.18938016318283 5.10883994410219 5.50071598559693 4.87597329876011 4.33081415185274 6.173519712216 4.44015033935401 5.62617755265299 4.66683842631845 3.66140025771279 6.24722413425617 4.63643535322808 5.18312942912855 3.91040234522286 4.48965681124045 6.86177401263514 4.92955586669502 5.53520674529417 4.73260694507331 5.17031953498702 6.07147362197773 5.17377559692254 6.1162947345805 5.27208966394345 4.54388528810735 5.91581753244317 4.47527978581881 5.38311234372799 4.66052451516606 3.57613858349178 5.46692297461868 6.53536077195347 5.42491176819512 5.39771976789044 4.75695042887499 4.54873926254862 6.62061906534328 6.52270881366998 5.8377432631913 5.40570389691196 3.78906326114918 7.10011760098864 6.20902061334975 6.12642715128791 4.62237165260186 3.8027405824871 6.62287167530977 5.45772824610146 6.50666818092933 5.29100228102504 4.69415097488978 6.22781492026269 5.44919365100683 5.59614039656868 4.71916761286226 4.85144568944303 6.60743653917348 5.10584523758953 4.81195035008874 4.74067594114406 3.91662933705899 6.60055134825861 4.6937137505938 6.51193183348138 5.22868408259388 6.45527425536003 6.78067833074604 4.81998584925707 4.94779133502397 4.9830962659183 5.001637896432 6.32022856739899 5.23646070990876 5.87297042473122 4.70771268195428 4.79470880971424 6.51403000356338 4.4402739458074 6.30205641459996 4.61042826817164 3.89510128992313 6.53076021847371 2.59979625578436 5.80201735717266 4.31591363686569 4.73296056968043 6.82585614426788 4.88755266050711 6.29116123187618 3.94501666241264 4.9289837549612 5.71941279321828 6.48924824687045 4.9068237253155 5.01000804305169 5.72440515974775 6.42875143200686 5.60338335678203 5.63246358704265 4.57220802113288 4.6491712379868 6.0718168977951 4.60684727354286 2.59979625578436 4.90489661188858 4.31387006779032 6.86360257397726 5.84002156240133 6.36248154883968 5.03308645747029 4.85221090133242 7.44452122818547 5.12513350299592 5.41244488486943 5.48654237256066 4.72573132316532 7.39696682782242 5.49382701499228 4.80997415150671 4.73217908427709 4.60854565494097 6.56416567341514 2.59979625578436 6.04905965886786 5.06330357676353 5.44903379595072 4.93983774779483 6.70363672231277 5.18503027476481 5.34686248851298 5.01563929457495 4.55663072294013 6.73329216250531 5.82262599841629 6.39298611083539 4.40547769328959 4.79942775791311 7.01338526295315 5.88440097466508 5.3831789196644 4.81884213680451 4.70195386256364 7.26476839508277 5.42939294023203 5.69776972006617 5.15347878435525 5.23450090946292 6.14981544109576 5.75909910005819 5.60374369934326 4.8646801284605 5.37325073172936 6.35131746453076 5.43284111539091 4.37693368311676 4.79587404593374 4.46116960449165 6.68073335802395 5.10149630898738 6.0135500777591 4.85340112589337 4.52352929940721 5.46492647151438 4.88890607703084 6.48118132930575 4.45959692427382 4.28796603573824 6.67527743521325 5.78739202966853 5.77747152489978 3.43229267361625 4.57671970925237 6.32315078714844 4.87318267114492 5.91558678699211 5.03568531108999 4.09991899527981 6.67785726467416 4.68096698377112 5.5244032068124 4.10003054349869 4.7516929797095 6.73415236301004 5.1188323044908 5.72740000709004 4.26571130807168 4.90885278652418 6.30850772774197 4.87066488722645 4.94981157473089 4.70823239776002 4.55948059476142 6.7273567152305 5.14052592822006 5.4765441102958 5.32415234277675 4.80032809891362 6.23156456113849 4.49137317852759 6.43789717432484 3.88894099533287 4.95825064108385 7.05793571707808 5.6830497419755 5.38377122387121 4.03854513884636 5.09849138338962 6.95523663767972 4.77307107117836 5.74701340633761 5.10615661695195 4.68351807997182 6.11924497022634 5.02578403299765 6.62726540465225 6.06901424101653 4.63242856853778 6.82929469970536 4.68822571905036 5.67597776259231 4.75964995865336 3.59541879055473 4.85423392920911
Manes.06G165200.v6.1 7.97673203350813 5.21186817014204 8.56134500220248 4.11421039057105 3.37876105695794 7.43467957278268 4.11794181036883 7.36381266723484 3.49376837325421 4.72196301166716 8.48847266943984 3.96382649663075 7.77036982333478 4.79959751807212 4.17973746317964 6.95427179481058 3.77339051050079 7.90121629220654 3.91874843080912 5.49140330394428 7.88590931201931 4.25817351072512 8.29155742012524 3.80192645065722 4.08246307177155 8.59275537850746 5.06515085146586 5.66950282320577 5.03409015116063 3.64219309454911 7.1303318245721 3.8483672408052 7.69611764684447 3.89658382523521 4.1688283887468 8.06598687858521 4.29851119465621 6.6760568113163 6.96023635583135 3.68399644396397 8.22613023075718 3.58930414174586 7.82224382199047 4.52794582638383 3.77305240836093 6.28245445017837 4.90020531624185 6.86511015363539 4.13694463208271 3.73724134059584 6.98410987998405 4.36519061329953 8.51701343081083 3.5101337076775 3.79492487585658 7.79585839737649 4.15514836856609 8.13396894953176 6.32447213552318 4.3702824211595 7.43336572039524 4.06320435278893 8.09508683450118 7.76317804291259 4.34436282076247 7.23544989276046 5.34895540066534 7.83550281859491 3.74141934797666 4.55521799293872 7.88143141826042 4.97476948968509 8.91662700963877 7.03943146197084 5.95817866039323 8.88425866197059 4.92074388449442 7.27231253435874 4.80227802109629 4.90906631662939 8.77122020089898 3.9726884326862 7.43545776089824 3.82159636409266 4.26018185025389 8.12067385841156 4.32135959977578 6.98313638841989 3.88719071150968 3.45699432410408 7.82769686666325 5.49150780376062 8.01690670457267 5.27583283352003 6.50522654805199 4.70432087290489 8.60049464980897 4.00637088711135 8.80379015334843 4.21823166674044 3.74858817357684 8.37439735759329 5.08479995641117 8.27815696211968 6.74716729012774 4.42393333905832 8.62614016957225 4.16587954051311 6.85421162431319 3.6394512499023 4.70449734016419 7.50262454583965 3.37357534952051 7.39369812820508 7.02921040017765 6.09914315672753 8.52498521354384 4.51862017450847 7.53805310578513 2.59979625578436 5.39520866659663 8.52706857911308 4.61481052410876 7.99923962579126 5.04691240761085 4.25985682996248 7.23078570433042 3.93778378995637 7.62031579614573 3.37130380600997 3.4373015361164 5.14170836786801 4.6897793065555 8.74200639580451 2.59979625578436 3.77697688341336 6.72569079414416 3.99771883414334 7.56392920716151 3.82486460824723 3.35372006124426 8.52045845191582 3.87060850007662 8.75879448706748 3.90058543834958 4.23320332718886 6.44072325405215 4.22479013760746 9.13522206670967 2.59979625578436 3.41833297366157 8.13045808740518 4.23988316562346 8.72829070990219 2.59979625578436 2.59979625578436 8.30158863384068 3.97532631382236 8.35986571546752 3.91970661364898 3.58357647506077 6.74244782472593 4.1404108747999 8.54332765953972 4.04855109287913 4.17506816620075 6.08730795004999 3.64350395697762 6.92228915010659 4.28099621270788 3.97573545515495 6.96079047772621 4.45104021527146 8.97066433734856 4.20737636462098 3.06457845309048 6.08660208074951 4.46720798962124 8.0973603047201 2.59979625578436 4.47490259997231 8.35655886357968 3.5456607458205 7.46620239136208 3.01860929541114 4.12889479307159 7.33575367291467 4.7427813700884 9.36537802641651 3.34522728744805 4.7704622221834 8.87354110016724 5.65884591003539 3.66208438438553 9.16006893819258 3.29885691157333 3.77457475802958 6.62888309215571 4.67576314244011 9.00604713141877 3.69283169022679 3.48251498255572 8.57405285094002 3.48529138983509 8.186728769632 4.08056208543694 4.1665884257946 6.24646402445536 3.53544658893668 9.02241881578864 3.77367409578493 4.01002353899641 7.14507045327504 3.99290438136976 6.78200105779673 4.33289927786302 4.79730947084849 6.58116076774609 5.75804160776532 7.79590444408708 3.7666745217418 4.92383745183027 5.00452125321849 4.05033126968215 8.60187503092726 4.21467739799052 6.76128236294084 6.34452954227779 6.93088482687172 7.98425005243726 4.03963664430814 2.59979625578436 5.36006559329345 3.2879594338573 8.82249378342267 3.7578465230086 4.74335108208062 8.72692385546579 4.29155287755991 8.07138973163911 4.2292696822675 4.42984251269672 9.34690962316596 5.12751767082377 8.99494814373099 3.64798288640125 4.39108058653337 8.11837503507214 4.78329116618097 8.67883815311483 4.84010752971864 5.06672917528785 8.10234728738686 4.46097660530446 8.23762727809946 3.61792181462924 2.59979625578436 7.10179828605417 5.19271385003195 9.83428455527139 3.84261796704847 4.41315426772051 7.49773303411419 4.15328094617112 7.4905830754577 4.16082420641585 4.66612364331492 9.14671767599217 6.06966876061167 8.50497713905745 5.47697755974796 4.2318785933238 8.30663464856923 5.64323503166522 7.34330139310358 3.97251961287674 5.0656879990056 7.11875257968409 7.83845943720887 4.71919463727723 9.82988585209967 4.47768400667064 4.80178057883456 7.55028261361435 4.77990940471508 8.39711645028544 5.51078647938264 4.70699342963544 8.13383181379302 4.76793294415612 9.3732737474779 5.08001625425568 4.62563563064715 5.3035656059405 4.72656859389866 9.60123783258566 4.2516320753425 5.58640509287739 8.37744618876277 5.31439322726201 9.27574222608818 4.98040155214224 4.05051050385255 8.17398783101166 4.4423022489727 9.3811520145093 5.21065109566339 5.84725927422452 8.76383614199329 6.4319423005851 9.50842187054991 5.84950537420778 5.44286705640978 5.3760293399502 4.93992216853494 8.33294681586601 5.01070106984494 4.33270631388214 6.37346421223507 6.09059905257422 9.32404114388324 5.41777527618525 6.10765611170049 7.99119530005551 6.08903123791395 8.30875996547374 4.0962268472372 4.71010601255994 9.31486489787171 6.01411715594666 6.78865455526971 5.12561334499519 2.59979625578436 6.84075611809628 4.74030102635973 9.03725391428612 5.55464423723219 5.5005135570456 7.19746478391586 4.40030606505052 7.78136989782421 5.6412672651565 4.41060784788035 6.1854215231269 4.06243930981971 9.20580885989031 4.6080964384032 4.75289195431297 6.52128993378593 5.14366266888276 8.72936314377763 4.7940178060245 5.34877831485793 6.51232641641616 4.47916531704845 8.66997358926188 4.8805806646356 4.18752906653414 9.33584776646837 5.46312453891121 9.63587467521118 5.21195243115923 5.27881672069707 6.01084322567471 4.14852534814162 8.20076515824271 5.05634655305256 4.14638335318899 7.03576043561272 4.72787563340901 7.14882152493952 4.18505038089978 4.5260874650991 4.50983392056077 8.7225418207515 4.23291996237561 8.24318899130024 3.51825997083232 3.62790740949225 8.3616574022 3.99533169006897 8.27187513924317 4.82711216081377 4.34549056655823 8.31439625203473 3.13786835974162 7.0892920525419 3.62289993070695 4.77137762495061 7.93480508495448 4.65734607208577 7.54475845129738 3.79696852063491 5.21305027915354 4.40179599829866 4.4569336025263 9.28264527110256 4.89109696690699 4.12359384027158 8.02805241054649 4.68035016284079 7.76485161613704 4.34224166347073 3.8589781122172 5.81128774268379 4.30227342418213 7.01340245265273 3.32860106906141 2.59979625578436 7.18363483560892 5.43565541382288 8.26426835637765 4.18388990769175 4.03250768936229 7.81023243348405 4.56633143262214 8.72871035402626 2.59979625578436 3.76313931055706 7.42265837562555 3.37279228920747 6.11752060204321 4.89719802750272 6.15904485897173 8.10963815650414 4.56261187793849 9.3071084225627 3.05543704798616 4.85529052058578 7.93270014449411 5.67059988973101 8.71437226962165 4.10393562431819 4.66309810773729 6.92341582608181 5.01379808151752 9.53754518151739 3.81507478095943 4.20905488681337 5.66445370186375 5.52726947848392 5.99980045539375 4.72049628708444 5.21417239380508 8.2756807369361 4.31491873076737 8.89885066171372 4.7522260291095 2.59979625578436 6.49539789327229 4.47748012845996 9.23479082534028 3.22556948593357 3.60331710313577 8.94047325816634 4.16800355410705 9.02666903968736 3.02191542271198 4.64594956230939 8.87062842008034 5.68617938693677 9.0132934885897 3.19701343765189 4.0662233689892 6.88376344986712 4.21181239857201 9.98540655657518 4.08241659940492 5.08688611352148 8.64697108312431 7.68499282631279 4.82135172969161 8.73952370400342 3.31367075302264 3.91321688909703 7.03673408660488 4.38432347080654 6.70826810329572 3.37237396509029 4.09230239212543 8.0649356372767 3.76222763590683 7.52404771469079 3.54425400981323 3.9527342076991 8.45450544039084 6.3811581025713 8.77917254255912 4.45625869774273 5.41051599695333 8.04984547663249 4.82735990267159 7.54145510433681 4.05485792033728 3.79310751526196 7.26385096876131 4.99738779845608 8.75528557316832 4.05522122960413 3.44342650184341 4.82052470348111 2.59979625578436 6.10650364919611 3.58227561620931 4.33062328276951 7.26746995761289 3.6289994566789 7.78691907668683 3.96759200043327 3.73509987361779 9.3753345348701 5.17781200725102 8.42582215933619 4.15092641269802 4.65712189438627 7.39816863370835 5.08659543150866 8.1342310359905 3.96146785799022 4.44526771028706 8.95562832066966 5.11895541669954 8.70570734047911 3.1975645660093 4.40683795882933 7.18292790408 4.17611047648299 6.95315675641393 4.57648214603337 3.61372050619766 7.96808748445142 4.3669221623173 8.07394248805858 3.67600796720758 4.92512649056412 8.15857055036121 4.3210881251534 8.69332391331987 3.63587797056122 5.13320238090696 8.7796785657992 5.19703469918055 8.94144507874566 4.81458286149183 3.04131369721671 8.84340025923369 4.30352594416297 8.39574038660444 4.58393265031517 4.60290413626434 8.14331741326785 4.35762904392288 8.52288465426978 2.59979625578436 4.09506613828693 7.77455931365946 4.05053645359136 8.34033235828766 3.33659959047805 4.18363575119269 8.27469349045223 3.76896098642364 8.9508853613383 3.2692901765405 3.09490341468928 5.04293260432378 7.36071859255602 4.46283008642851 6.87533633652009 3.63459143030087 3.35805347339294 7.61708904706203 6.24443676743365 7.40040550272082 3.63802504669685 3.78906326114918 7.57448202472489 4.07673701690803 7.28386133665052 2.59979625578436 3.64876012622529 7.51665950390203 4.50172976739104 7.3155219895517 4.49766768317292 4.8083475505825 5.93245095552338 4.18643650251617 6.28603685377001 4.29405333262968 4.46202275462246 6.9394726751721 3.90895219533522 6.80925400027969 3.74119070843721 3.20491354779203 6.76096341012721 3.81388730747409 6.84400224507876 3.82615027806396 6.76025459889778 7.36274509098934 4.57643674278676 8.83471995185911 3.15184207342633 4.53442981053741 7.06839802223871 4.17420583023669 7.78663869740015 3.48802483307444 3.3197901182369 7.55591839250646 4.55943888968146 6.6728892829164 3.95490085823409 4.16251252866064 7.56296810238444 5.45667075841334 6.77226903637843 3.77939498651549 4.36786708975117 7.90948168998766 4.1030662293359 7.25968196815822 3.81116212660665 4.28025371874054 4.98147420527033 7.15045629400008 6.95902408550659 4.68289342987098 6.20533532725241 8.18344315042006 5.14946080471239 8.08785968509103 4.04455789294339 4.9280680390984 4.28711904250441 4.54329224685563 6.25911551928993 3.89214745174932 4.05700328859792 7.58104921547425 5.00932095251831 7.37220098393276 3.7659137442425 5.22379754112146 6.940359209335 5.45213103688246 7.59507078225923 2.59979625578436 3.78005305080069 6.64414366460407 4.98810641511767 8.24892299857203 3.78404001195677 4.13296184932386 5.76531239474451 6.50185653103526 7.87080550320464 4.4916018600498 4.63641759497734 4.4039317439758 8.12651845138502 4.91301730366834 8.23931809239946 3.45454556694801 3.78461529775044 5.1176867798038 4.68574785256677 7.71368738952233 3.34681157322541 3.61939971904066 7.20551909824133 3.77751581381514 8.28170623230683 3.57880576305393 3.93449173159199 8.22003149684751 3.92758475912141 7.20294554767334 3.37964665561139 4.80239419645407 6.82325765193422 5.06312792631052 8.46408938727479 4.16207225129035 5.37325073172936 5.81010026750397 7.12467257782049 6.40332231934021 5.96501318606564 3.80092819596319 6.85076082591536 4.59596409757218 8.05014204382922 3.48505988337832 4.05577999395678 7.20861230501497 4.6737687786086 7.78990952062893 4.04400100606133 2.59979625578436 6.36619511259671 3.6756084057258 8.08455686848092 4.20404627355598 3.79786838197514 6.32315078714844 3.4586293332224 8.31399375000657 3.95303294201769 2.59979625578436 7.60006798747188 4.98540035714727 8.28589929492009 3.62398612600803 4.14217509733931 6.99947972327001 4.35604020110365 8.43958982017085 4.39505253815544 4.17015085889933 6.57747533771297 5.55573659160172 7.10773068245253 4.19207235009101 3.09559387004943 8.03102123072327 5.42021542729389 5.7213121247896 2.59979625578436 4.18456146236112 8.21196369651893 4.27587240237348 7.3388626171521 4.00341907089061 5.28825271735979 8.39444316073689 4.97389585432047 7.43272594818756 3.20730882339491 4.71116969615141 8.27516531603904 4.31198942368015 7.95367294208743 2.59979625578436 5.23620962167809 7.39048251000017 4.40459503321486 7.38523350168517 3.90291938238005 4.1653346190444 6.07788250213319 3.08270106822196 8.1083499660994 3.08078529881836 2.59979625578436 4.19643651294109
Manes.06G165300.v6.1 2.59979625578436 2.59979625578436 2.59979625578436 2.59979625578436 2.59979625578436 2.59979625578436 2.59979625578436 2.59979625578436 2.59979625578436 2.59979625578436 2.59979625578436 2.59979625578436 2.59979625578436 2.59979625578436 2.59979625578436 2.59979625578436 2.59979625578436 2.59979625578436 2.59979625578436 2.59979625578436 2.59979625578436 2.59979625578436 2.59979625578436 2.59979625578436 2.59979625578436 2.59979625578436 2.59979625578436 2.59979625578436 2.59979625578436 2.59979625578436 2.59979625578436 2.59979625578436 2.59979625578436 2.59979625578436 2.59979625578436 2.59979625578436 2.59979625578436 2.59979625578436 2.59979625578436 2.59979625578436 2.59979625578436 2.59979625578436 2.59979625578436 2.59979625578436 2.59979625578436 2.59979625578436 2.59979625578436 2.59979625578436 2.59979625578436 2.59979625578436 2.59979625578436 2.59979625578436 2.59979625578436 2.59979625578436 2.59979625578436 2.59979625578436 3.1130976494983 2.59979625578436 2.59979625578436 2.59979625578436 2.59979625578436 2.59979625578436 2.59979625578436 2.59979625578436 2.59979625578436 2.59979625578436 2.59979625578436 2.59979625578436 2.59979625578436 2.59979625578436 2.59979625578436 2.59979625578436 2.59979625578436 2.59979625578436 2.59979625578436 2.59979625578436 2.59979625578436 2.59979625578436 2.59979625578436 2.59979625578436 2.59979625578436 2.59979625578436 2.59979625578436 2.59979625578436 2.59979625578436 2.59979625578436 2.59979625578436 2.59979625578436 2.59979625578436 2.59979625578436 2.59979625578436 2.59979625578436 3.11194123837751 2.59979625578436 2.59979625578436 2.59979625578436 2.59979625578436 2.59979625578436 2.59979625578436 2.59979625578436 2.59979625578436 2.59979625578436 2.59979625578436 2.59979625578436 2.59979625578436 2.59979625578436 2.59979625578436 2.59979625578436 2.59979625578436 2.59979625578436 2.59979625578436 2.59979625578436 2.59979625578436 2.59979625578436 2.59979625578436 2.59979625578436 2.59979625578436 2.59979625578436 2.59979625578436 2.59979625578436 2.59979625578436 2.59979625578436 2.59979625578436 3.3030517261556 2.59979625578436 2.59979625578436 2.59979625578436 2.59979625578436 2.59979625578436 2.59979625578436 2.59979625578436 2.59979625578436 2.59979625578436 2.59979625578436 2.59979625578436 2.59979625578436 2.59979625578436 2.59979625578436 2.59979625578436 3.16073271291655 2.59979625578436 2.59979625578436 2.59979625578436 2.59979625578436 2.59979625578436 2.59979625578436 2.59979625578436 2.59979625578436 2.59979625578436 2.59979625578436 2.59979625578436 2.59979625578436 2.59979625578436 2.59979625578436 2.59979625578436 2.59979625578436 2.59979625578436 2.59979625578436 2.59979625578436 2.59979625578436 2.59979625578436 2.59979625578436 2.59979625578436 2.59979625578436 2.59979625578436 2.59979625578436 2.59979625578436 2.59979625578436 2.59979625578436 2.59979625578436 2.59979625578436 2.59979625578436 2.59979625578436 2.59979625578436 2.59979625578436 2.59979625578436 2.59979625578436 2.59979625578436 2.59979625578436 2.59979625578436 2.59979625578436 2.59979625578436 2.59979625578436 2.59979625578436 2.59979625578436 2.59979625578436 2.59979625578436 2.59979625578436 2.59979625578436 2.59979625578436 2.59979625578436 2.59979625578436 2.59979625578436 2.59979625578436 2.95967134658604 2.59979625578436 2.59979625578436 2.59979625578436 3.11547170492856 2.59979625578436 2.59979625578436 2.59979625578436 2.59979625578436 2.59979625578436 2.59979625578436 2.59979625578436 2.59979625578436 2.59979625578436 2.59979625578436 2.59979625578436 2.59979625578436 2.59979625578436 3.4134412798777 3.08019605297528 3.04879652493302 2.59979625578436 3.30524536803394 2.59979625578436 2.59979625578436 2.59979625578436 2.59979625578436 2.59979625578436 2.59979625578436 2.59979625578436 2.59979625578436 2.59979625578436 2.59979625578436 2.59979625578436 2.59979625578436 2.59979625578436 2.59979625578436 2.59979625578436 2.59979625578436 2.59979625578436 2.59979625578436 2.59979625578436 2.59979625578436 2.59979625578436 2.59979625578436 3.14997929703986 2.59979625578436 3.1852947067468 2.59979625578436 2.59979625578436 2.59979625578436 2.59979625578436 2.59979625578436 3.21070493893527 3.12024369940562 2.59979625578436 2.59979625578436 3.23218886600296 2.59979625578436 2.59979625578436 3.01582169102262 2.59979625578436 2.59979625578436 2.59979625578436 2.59979625578436 2.59979625578436 2.59979625578436 2.59979625578436 2.59979625578436 2.59979625578436 2.59979625578436 2.59979625578436 2.59979625578436 2.59979625578436 2.59979625578436 3.26904104433001 2.59979625578436 3.09404548459673 2.59979625578436 2.59979625578436 3.06864531641847 2.59979625578436 2.59979625578436 2.59979625578436 2.59979625578436 2.59979625578436 3.09920040061693 2.59979625578436 2.59979625578436 2.59979625578436 2.59979625578436 2.59979625578436 3.32357789646735 3.2866359024642 2.59979625578436 2.59979625578436 2.59979625578436 2.59979625578436 2.59979625578436 3.19546030758457 2.59979625578436 2.59979625578436 2.59979625578436 2.59979625578436 2.59979625578436 2.59979625578436 3.05906766596064 2.59979625578436 2.59979625578436 2.59979625578436 2.59979625578436 3.20991460941355 2.59979625578436 2.59979625578436 2.59979625578436 2.59979625578436 3.19008785338756 2.59979625578436 2.59979625578436 2.59979625578436 2.59979625578436 2.59979625578436 3.18526268121318 2.59979625578436 2.59979625578436 2.59979625578436 2.59979625578436 2.59979625578436 2.59979625578436 3.11444189945037 2.59979625578436 3.07280994667388 2.59979625578436 2.59979625578436 2.59979625578436 2.59979625578436 2.59979625578436 2.59979625578436 2.59979625578436 2.59979625578436 2.59979625578436 3.36253590573726 2.59979625578436 2.59979625578436 2.59979625578436 2.59979625578436 3.14215221956444 2.59979625578436 2.59979625578436 2.59979625578436 2.59979625578436 3.14307563156158 2.59979625578436 2.59979625578436 3.43349796729455 2.59979625578436 2.59979625578436 2.59979625578436 2.59979625578436 2.59979625578436 2.59979625578436 2.59979625578436 2.59979625578436 2.59979625578436 2.59979625578436 2.59979625578436 3.40627964740502 2.59979625578436 2.59979625578436 2.59979625578436 3.03225364507438 2.59979625578436 3.11937986360436 2.59979625578436 2.59979625578436 2.59979625578436 3.21036400817574 2.59979625578436 2.59979625578436 2.59979625578436 3.35883779744775 2.59979625578436 2.59979625578436 3.39847187901467 2.59979625578436 2.59979625578436 2.59979625578436 2.59979625578436 2.59979625578436 2.59979625578436 2.59979625578436 2.59979625578436 2.59979625578436 2.59979625578436 3.07415123844217 3.12273955512324 2.59979625578436 2.59979625578436 2.59979625578436 2.59979625578436 2.59979625578436 2.59979625578436 2.59979625578436 2.59979625578436 2.59979625578436 2.59979625578436 2.59979625578436 2.59979625578436 2.59979625578436 2.59979625578436 2.59979625578436 3.14025367911579 2.59979625578436 2.59979625578436 2.59979625578436 2.59979625578436 2.59979625578436 3.26461794271564 2.59979625578436 2.59979625578436 2.59979625578436 2.59979625578436 2.59979625578436 2.59979625578436 2.59979625578436 2.59979625578436 2.59979625578436 2.59979625578436 2.59979625578436 2.59979625578436 3.23323260867859 2.59979625578436 2.59979625578436 2.59979625578436 2.59979625578436 2.59979625578436 3.11298070489525 2.59979625578436 2.59979625578436 2.59979625578436 2.59979625578436 2.59979625578436 2.59979625578436 2.59979625578436 2.59979625578436 2.59979625578436 2.59979625578436 2.59979625578436 2.59979625578436 2.59979625578436 2.59979625578436 2.59979625578436 2.59979625578436 2.59979625578436 2.59979625578436 2.59979625578436 2.59979625578436 2.59979625578436 2.59979625578436 2.59979625578436 2.59979625578436 2.59979625578436 3.12551148095829 2.59979625578436 2.59979625578436 2.59979625578436 2.59979625578436 2.59979625578436 2.59979625578436 2.59979625578436 2.59979625578436 2.59979625578436 2.59979625578436 3.32230035878917 2.59979625578436 2.59979625578436 2.59979625578436 2.59979625578436 2.59979625578436 2.59979625578436 2.59979625578436 2.59979625578436 2.59979625578436 2.59979625578436 2.59979625578436 3.37057561147686 2.59979625578436 2.59979625578436 2.59979625578436 2.59979625578436 2.59979625578436 2.59979625578436 2.59979625578436 2.59979625578436 2.59979625578436 2.59979625578436 2.59979625578436 2.59979625578436 2.59979625578436 2.59979625578436 2.59979625578436 2.59979625578436 2.59979625578436 2.59979625578436 2.59979625578436 2.59979625578436 2.59979625578436 2.59979625578436 2.59979625578436 2.59979625578436 2.59979625578436 2.59979625578436 2.59979625578436 2.59979625578436 2.59979625578436 2.59979625578436 2.59979625578436 2.59979625578436 2.59979625578436 2.59979625578436 2.59979625578436 2.59979625578436 2.59979625578436 2.59979625578436 2.59979625578436 2.59979625578436 2.59979625578436 2.59979625578436 3.03997188674666 2.59979625578436 2.59979625578436 3.16031210264774 2.59979625578436 2.59979625578436 2.59979625578436 2.59979625578436 2.59979625578436 3.16296043660998 3.08499272863383 2.59979625578436 2.59979625578436 2.59979625578436 2.59979625578436 2.59979625578436 2.59979625578436 2.59979625578436 2.59979625578436 2.59979625578436 2.59979625578436 2.59979625578436 2.59979625578436 2.59979625578436 2.59979625578436 2.59979625578436 2.59979625578436 2.59979625578436 2.59979625578436 2.59979625578436 2.59979625578436 2.59979625578436 2.59979625578436 2.59979625578436 2.59979625578436 2.59979625578436 2.59979625578436 2.59979625578436 2.59979625578436 2.59979625578436 2.59979625578436 3.2692901765405 3.09490341468928 2.59979625578436 2.59979625578436 2.59979625578436 2.59979625578436 2.59979625578436 2.59979625578436 2.59979625578436 2.59979625578436 3.10040922476677 2.59979625578436 2.59979625578436 2.59979625578436 2.59979625578436 2.59979625578436 2.59979625578436 2.59979625578436 2.59979625578436 2.59979625578436 2.59979625578436 2.59979625578436 3.18528064700602 2.59979625578436 2.59979625578436 2.59979625578436 2.59979625578436 2.59979625578436 2.59979625578436 2.59979625578436 2.59979625578436 2.59979625578436 2.59979625578436 2.59979625578436 2.59979625578436 2.59979625578436 2.59979625578436 2.59979625578436 2.59979625578436 2.59979625578436 2.59979625578436 2.59979625578436 2.59979625578436 2.59979625578436 2.59979625578436 2.59979625578436 2.59979625578436 2.59979625578436 2.59979625578436 2.59979625578436 2.59979625578436 2.59979625578436 2.59979625578436 2.59979625578436 2.59979625578436 2.59979625578436 2.59979625578436 2.59979625578436 2.59979625578436 2.59979625578436 2.59979625578436 2.59979625578436 2.59979625578436 2.59979625578436 2.59979625578436 2.59979625578436 2.59979625578436 2.59979625578436 2.59979625578436 2.59979625578436 2.59979625578436 3.34444953840647 2.59979625578436 2.59979625578436 2.59979625578436 2.59979625578436 2.59979625578436 2.59979625578436 2.59979625578436 2.59979625578436 2.59979625578436 2.59979625578436 3.12734860701425 2.59979625578436 2.59979625578436 3.45357611062151 2.59979625578436 2.59979625578436 2.59979625578436 2.59979625578436 2.59979625578436 2.59979625578436 2.59979625578436 2.59979625578436 2.59979625578436 2.59979625578436 2.59979625578436 2.59979625578436 2.59979625578436 2.59979625578436 2.59979625578436 2.59979625578436 2.59979625578436 2.59979625578436 2.59979625578436 2.59979625578436 2.59979625578436 2.59979625578436 2.59979625578436 2.59979625578436 2.59979625578436 2.59979625578436 2.59979625578436 2.59979625578436 2.59979625578436 2.59979625578436 2.59979625578436 2.59979625578436 2.59979625578436 2.59979625578436 2.59979625578436 2.59979625578436 2.59979625578436 2.59979625578436 2.59979625578436 2.59979625578436 2.59979625578436 2.59979625578436 2.59979625578436 2.59979625578436 2.59979625578436 2.59979625578436 2.59979625578436 2.59979625578436 2.59979625578436 2.59979625578436 2.59979625578436 2.59979625578436 2.59979625578436 2.59979625578436 2.59979625578436 2.59979625578436 2.59979625578436 2.59979625578436 2.59979625578436 2.59979625578436 2.59979625578436 2.59979625578436 2.59979625578436 2.59979625578436 2.59979625578436 2.59979625578436 2.59979625578436 2.59979625578436 2.59979625578436 2.59979625578436 2.59979625578436 2.59979625578436 2.59979625578436 2.59979625578436 2.59979625578436 2.59979625578436 2.59979625578436 2.59979625578436 2.59979625578436 2.59979625578436 2.59979625578436 2.59979625578436 2.59979625578436 2.59979625578436 2.59979625578436 2.59979625578436 2.59979625578436 2.59979625578436 2.59979625578436 2.59979625578436 2.59979625578436 2.59979625578436 2.59979625578436 2.59979625578436 2.59979625578436 3.06320104111917 2.59979625578436 2.59979625578436 2.59979625578436 2.59979625578436 2.59979625578436 2.59979625578436 3.1167432246131 2.59979625578436 3.08270106822196 2.59979625578436 2.59979625578436 2.59979625578436 2.59979625578436
Manes.06G165400.v6.1 2.59979625578436 2.59979625578436 4.03708300553585 2.59979625578436 2.59979625578436 3.38078536465957 2.59979625578436 3.32387150818726 3.23690244174881 2.59979625578436 3.76993517303032 2.59979625578436 4.23839587352944 2.59979625578436 3.01339967241467 3.1581819852139 2.59979625578436 3.80123086013542 2.59979625578436 2.59979625578436 3.2129912889402 2.59979625578436 3.5105562495507 2.59979625578436 2.59979625578436 3.79014938861514 2.59979625578436 3.20900055990681 3.45177722385841 2.59979625578436 2.59979625578436 2.59979625578436 2.59979625578436 2.59979625578436 2.59979625578436 3.71703346228035 2.59979625578436 4.05445726499457 3.74501690071293 2.59979625578436 2.59979625578436 2.59979625578436 3.18911703177846 2.59979625578436 2.59979625578436 3.77766567635179 3.14070476119692 3.69207523487385 2.59979625578436 2.59979625578436 3.11136424535262 2.59979625578436 5.12092102191188 2.59979625578436 3.30273000440967 2.59979625578436 2.59979625578436 3.82942853835697 3.24813913044745 2.59979625578436 2.59979625578436 2.59979625578436 3.10654593426012 2.59979625578436 2.59979625578436 3.14237346324655 2.59979625578436 3.19194094230314 3.12093291120984 2.59979625578436 3.45118233955962 3.03420175286161 3.97670306405279 2.59979625578436 2.59979625578436 3.56363431401342 2.59979625578436 3.39101944330304 2.59979625578436 2.59979625578436 3.44184362766157 2.59979625578436 3.40821820302597 2.59979625578436 2.59979625578436 3.22543616017794 3.2399573595933 3.50982048758402 2.59979625578436 2.59979625578436 3.24973940342139 3.14815201337652 3.11194123837751 2.59979625578436 2.59979625578436 2.59979625578436 4.01597134261 3.43281061860876 4.69747465250764 3.03824441707797 2.59979625578436 2.59979625578436 2.59979625578436 3.83291661938213 2.59979625578436 3.32834234306411 3.88656439866024 3.00944776328652 3.60369213990576 3.12799011821841 3.09842035462182 3.83307995058926 2.59979625578436 4.31245819589986 2.59979625578436 3.91825195276001 3.86679715163419 2.59979625578436 4.47209484477938 2.59979625578436 2.59979625578436 3.77881302210965 2.59979625578436 4.11704435217266 3.03316965666899 2.59979625578436 3.64047583210619 2.59979625578436 2.59979625578436 2.59979625578436 3.19609879642221 2.59979625578436 2.59979625578436 4.08778891120065 2.59979625578436 2.59979625578436 2.59979625578436 3.27858906737281 3.48667118750462 3.16073271291655 2.59979625578436 3.91839086569972 3.25041757009826 5.14984478467043 2.59979625578436 3.44853243386928 3.39788747209717 2.59979625578436 5.11822372592557 2.59979625578436 2.59979625578436 3.17781093920006 3.29913367952584 4.31153146480528 3.18288021682041 2.59979625578436 3.3572885702161 2.59979625578436 2.59979625578436 2.59979625578436 2.59979625578436 3.47171591016966 2.59979625578436 5.41175246719916 2.59979625578436 2.59979625578436 3.45050421449097 3.53722900253047 2.59979625578436 2.59979625578436 2.59979625578436 3.13618426178944 3.12628544447371 4.96298652769545 3.71277016407694 2.59979625578436 3.16417745732558 2.59979625578436 3.85850709734438 2.59979625578436 2.59979625578436 3.04244381450743 2.59979625578436 4.15417213189693 2.59979625578436 2.59979625578436 3.16817936116962 3.48846521147039 4.37117454433733 2.59979625578436 3.09391014913098 4.6591360840049 2.59979625578436 2.59979625578436 3.47032695685986 2.59979625578436 2.59979625578436 2.59979625578436 3.72991322685409 3.74340356529468 2.59979625578436 2.59979625578436 2.59979625578436 2.59979625578436 3.61677307627576 2.59979625578436 2.59979625578436 2.59979625578436 2.59979625578436 3.02986544421834 2.59979625578436 2.59979625578436 2.59979625578436 2.59979625578436 3.58839260699158 3.00967619553112 3.69953468483178 3.1364641154621 2.59979625578436 3.02576765931864 2.59979625578436 3.07737644082094 3.15782640238907 3.38008103418363 4.64901830840743 2.59979625578436 2.59979625578436 2.59979625578436 2.59979625578436 4.51205260040314 2.59979625578436 2.59979625578436 2.59979625578436 2.59979625578436 3.77982693465879 2.59979625578436 2.59979625578436 3.89979400114707 3.19240955863012 4.97640679931984 2.59979625578436 3.1852947067468 4.27160858967217 2.59979625578436 3.43807603486059 2.59979625578436 2.59979625578436 4.15222177570626 3.12024369940562 4.34626495160161 3.13619888814257 2.59979625578436 3.40975513062506 3.08092639916607 3.31551071989798 2.59979625578436 2.59979625578436 2.59979625578436 3.36707522615221 4.54155222776125 2.59979625578436 2.59979625578436 3.89728655961173 3.23387456029662 4.40456782738838 3.11512830171232 2.59979625578436 3.72609391070597 2.59979625578436 3.26904104433001 2.59979625578436 2.59979625578436 4.82984215995678 3.12232509438277 4.37025104546441 2.59979625578436 3.05448293938791 2.59979625578436 2.59979625578436 2.59979625578436 4.36546154516012 2.59979625578436 2.59979625578436 3.09839870207427 2.59979625578436 3.84226087756042 3.11424136611794 3.2866359024642 2.59979625578436 3.07327005296684 3.73352168770383 2.59979625578436 2.59979625578436 2.59979625578436 3.50842549389157 5.27517308321001 2.59979625578436 3.67528607409489 2.59979625578436 3.09900823605374 3.70249481191501 2.59979625578436 2.59979625578436 3.21057785747254 2.59979625578436 4.04433301292154 3.36089001473455 2.59979625578436 3.66460190285215 3.36724785466784 3.42897032873693 3.1486359026078 2.59979625578436 2.59979625578436 2.59979625578436 4.74776776830234 3.4222802704751 2.59979625578436 2.59979625578436 2.59979625578436 3.89502161092046 2.59979625578436 3.17865863106762 3.11444189945037 2.59979625578436 4.87180404499897 2.59979625578436 2.59979625578436 3.44479857084641 3.39636825993239 3.38617171524093 2.59979625578436 2.59979625578436 3.25434752792638 2.59979625578436 5.28273960487515 2.59979625578436 3.69595611578435 3.6587341302309 3.09304328024829 4.15940258692225 2.59979625578436 2.59979625578436 2.59979625578436 2.59979625578436 4.5616652864865 2.59979625578436 2.59979625578436 2.59979625578436 3.06601140229909 4.77787490200202 2.59979625578436 3.15916706065669 3.45245990967003 2.59979625578436 4.77915617599388 2.59979625578436 2.59979625578436 4.18079702475593 2.59979625578436 4.32252932440454 2.59979625578436 2.59979625578436 2.59979625578436 3.03225364507438 4.19695890766279 3.11937986360436 2.59979625578436 3.81873675862864 3.55926868756829 3.72209426656321 2.59979625578436 2.59979625578436 3.09519307076167 3.35883779744775 2.59979625578436 3.40477900251321 2.59979625578436 2.59979625578436 3.57674982719609 2.59979625578436 4.14141342123062 3.00763695540965 2.59979625578436 4.0263835287223 2.59979625578436 3.77504121623943 2.59979625578436 3.07415123844217 3.94202625470269 2.59979625578436 2.59979625578436 2.59979625578436 2.59979625578436 2.59979625578436 2.59979625578436 4.68443484711575 2.59979625578436 2.59979625578436 3.72125575631646 2.59979625578436 2.59979625578436 2.59979625578436 2.59979625578436 2.59979625578436 2.59979625578436 3.47516363191189 2.59979625578436 2.59979625578436 3.53155994928146 2.59979625578436 5.29867598718586 2.59979625578436 2.59979625578436 3.8866168499337 2.59979625578436 3.4519326062339 2.59979625578436 2.59979625578436 2.59979625578436 2.59979625578436 3.44222174044339 2.59979625578436 3.08352688683135 4.80900620594935 2.59979625578436 5.17360490736023 3.05543704798616 2.59979625578436 3.32153583160461 2.59979625578436 4.89511439344143 2.59979625578436 2.59979625578436 3.58226589904918 3.40508134271753 5.44896376527657 2.59979625578436 2.59979625578436 2.59979625578436 2.59979625578436 2.59979625578436 2.59979625578436 2.59979625578436 2.59979625578436 2.59979625578436 4.16708829141231 2.59979625578436 2.59979625578436 2.59979625578436 2.59979625578436 4.48065700814165 2.59979625578436 2.59979625578436 2.59979625578436 2.59979625578436 3.94873831684893 2.59979625578436 2.59979625578436 2.59979625578436 2.59979625578436 2.59979625578436 2.59979625578436 2.59979625578436 2.59979625578436 2.59979625578436 3.60301848506402 2.59979625578436 2.59979625578436 4.9428792389787 3.19855137885276 2.59979625578436 3.31394992493702 2.59979625578436 2.59979625578436 3.29190677361545 2.59979625578436 2.59979625578436 2.59979625578436 2.59979625578436 2.59979625578436 2.59979625578436 2.59979625578436 2.59979625578436 2.59979625578436 2.59979625578436 2.59979625578436 4.15048532608419 2.59979625578436 2.59979625578436 2.59979625578436 3.30170228463906 3.05152976655718 2.59979625578436 2.59979625578436 3.2027230823485 2.59979625578436 4.45937510635541 2.59979625578436 2.59979625578436 2.59979625578436 2.59979625578436 3.73896028770694 2.59979625578436 2.59979625578436 3.54267748060448 3.20229976147952 3.81245179343671 2.59979625578436 2.59979625578436 3.9229274409597 2.59979625578436 4.52692484187718 2.59979625578436 3.13899408145671 3.29891955515538 2.59979625578436 4.22475758656321 2.59979625578436 2.59979625578436 2.59979625578436 3.3533297151516 3.73907939336889 2.59979625578436 3.15282698057601 3.38765383122753 2.59979625578436 3.21395286454123 2.59979625578436 2.59979625578436 3.28720428082605 3.39133175835895 3.28280950206751 2.59979625578436 2.59979625578436 2.59979625578436 2.59979625578436 4.33716549836568 2.59979625578436 2.59979625578436 3.82719265264537 2.59979625578436 4.32125824653768 2.59979625578436 2.59979625578436 3.97494353335226 2.59979625578436 3.71705738508876 2.59979625578436 2.59979625578436 2.59979625578436 2.59979625578436 3.5448296117227 2.59979625578436 2.59979625578436 3.11591032459858 3.13157995423547 4.51270937995444 2.59979625578436 2.59979625578436 3.21960951687133 2.59979625578436 3.36306961426909 2.59979625578436 2.59979625578436 3.19473572649359 2.59979625578436 3.11225860773288 3.52425320467527 2.59979625578436 2.59979625578436 2.59979625578436 2.59979625578436 3.30430621313442 2.59979625578436 2.59979625578436 2.59979625578436 2.59979625578436 3.77947284841511 2.59979625578436 2.59979625578436 3.23796702278507 3.10783858502086 4.00275956445404 2.59979625578436 2.59979625578436 2.59979625578436 2.59979625578436 3.04710913781508 2.59979625578436 2.59979625578436 2.59979625578436 2.59979625578436 3.63998240109009 2.59979625578436 2.59979625578436 2.59979625578436 2.59979625578436 2.59979625578436 2.59979625578436 2.59979625578436 2.59979625578436 3.13052693773863 3.64472216679788 2.59979625578436 2.59979625578436 2.59979625578436 2.59979625578436 3.32636466370826 2.59979625578436 2.59979625578436 3.6888404671252 3.36272800854502 3.92134774835942 2.59979625578436 2.59979625578436 3.21559004798566 2.59979625578436 3.51685704885919 2.59979625578436 2.59979625578436 3.17254904508025 3.29612907983554 4.27995227833278 2.59979625578436 2.59979625578436 2.59979625578436 2.59979625578436 2.59979625578436 2.59979625578436 2.59979625578436 4.30847730210854 2.59979625578436 4.20482229605932 2.59979625578436 3.136598296543 2.59979625578436 2.59979625578436 2.59979625578436 2.59979625578436 2.59979625578436 3.21021486625664 2.59979625578436 3.84296024738036 2.59979625578436 3.50378192147112 2.59979625578436 3.02941578193738 3.3002224879288 2.59979625578436 2.59979625578436 3.24766064870577 2.59979625578436 4.12095066359143 2.59979625578436 2.59979625578436 2.59979625578436 2.59979625578436 3.3686302546408 2.59979625578436 2.59979625578436 3.6848684297321 3.3444210447866 3.0324307448167 4.39580196417716 2.59979625578436 3.09477353892355 2.59979625578436 2.59979625578436 3.37134793688836 2.59979625578436 2.59979625578436 3.60460476561547 2.59979625578436 4.3571817689802 2.59979625578436 2.59979625578436 3.7367292000299 2.59979625578436 3.80707758114523 2.59979625578436 2.59979625578436 3.41790356109809 2.59979625578436 4.66504356464338 2.59979625578436 2.59979625578436 3.23817512837546 5.43284111539091 3.76430622490982 2.59979625578436 2.59979625578436 2.59979625578436 3.58035369690722 4.37798903739622 2.59979625578436 2.59979625578436 3.21892146666363 3.11489981915957 4.38925683165629 2.59979625578436 2.59979625578436 2.59979625578436 2.59979625578436 3.69911873260326 2.59979625578436 2.59979625578436 2.59979625578436 2.59979625578436 4.0094105840565 2.59979625578436 2.59979625578436 2.59979625578436 2.59979625578436 3.25835208647746 2.59979625578436 2.59979625578436 2.59979625578436 2.59979625578436 4.03017935371542 2.59979625578436 3.07369795760033 3.30313529149927 2.59979625578436 3.24895042512516 3.15448378042256 2.59979625578436 2.59979625578436 2.59979625578436 2.59979625578436 2.59979625578436 2.59979625578436 4.48113117075927 3.0410586930376 2.59979625578436 3.61108609015459 2.59979625578436 4.06483944005335 2.59979625578436 3.55792757479529 2.59979625578436 3.7236190172748 3.67780851228293 2.59979625578436 3.39575812278152 2.59979625578436 3.22438648604129 2.59979625578436 3.21951123834957 4.59254018120618 2.59979625578436 2.59979625578436 3.34875050887515 2.59979625578436 4.12663141229212 2.59979625578436 2.59979625578436 2.59979625578436
Manes.06G165500.v6.1 5.39658794440115 4.67241184650992 4.32851720695918 4.25901200280941 3.68880981927216 4.71113318618133 4.60939778935737 4.76250285941248 4.21367530847029 3.89462144677541 4.97311460002488 4.29155131012641 4.58720081901529 4.22337503517072 4.97848858299512 4.48799312224182 4.0621477221369 4.25595750004627 4.06282315022221 4.85754408369782 5.1973903764598 4.36057313477778 4.6318334491644 4.43064455183615 4.16467618541302 4.56502497411523 4.8386571478935 4.93891475022365 4.93101234886905 4.57283876985467 4.61867066661869 4.31783429356664 4.39750343869171 4.1156567015998 4.57001279011813 4.70007979227283 4.21962495871601 5.06032776414946 4.58550746470849 5.0232984332405 4.55931343027705 3.67972915063703 4.58022657659151 4.37899251711219 4.21882759404767 4.61486118224033 4.76298530293542 5.49233209882582 4.35048810529868 4.1714907707322 4.7941327462798 4.41340305761489 4.33030496627757 5.11967176461807 4.24765733392016 5.56417820166122 4.28913622557043 5.29457354725178 4.52197096483781 3.66311783781629 4.97222390044776 4.06320435278893 4.97059080234804 2.59979625578436 4.54040893130107 4.66831601009732 4.22783267513302 4.52046022194206 4.24672864274589 3.52675278103515 5.26038582696811 4.57746439775678 4.42421523146946 2.59979625578436 4.35439551718836 4.93437244663299 4.32001656158673 5.06435127563272 3.57044147755019 4.21478384192579 4.6104786076812 4.09350044620337 4.9759582982492 3.99780643507152 3.97849953507637 4.28569557922633 3.98874606652364 5.11895072655991 4.15322480137276 3.55480044490993 5.5740858803567 4.57777599959854 4.66343872638935 4.9568465805822 5.6713578930303 4.38714245877696 4.62936310061898 5.05999737250996 4.2392605252348 4.48069130754149 4.30103860658479 4.45063477986658 4.90584593143126 4.45089252933536 5.12862405186618 4.42393333905832 4.3174939301452 4.57712488559157 5.43830888520261 4.2670741884763 3.88289879926788 5.11242247728249 4.77900307531718 4.91131251434379 5.67228931414433 4.18967018362555 5.53029562054324 3.30063053759635 5.26791930824129 3.74712202708874 4.21353153330716 4.8034414638859 4.51971342403433 5.1731954071182 4.33825840302407 4.45682179403041 4.56989291873397 5.33362051901145 4.38748088629711 4.17635669384723 4.94920933881967 4.85910388137775 4.6266082385449 5.54037773196922 3.95739301312775 4.12814473248118 4.96284219133442 4.36395456977637 4.89733830234908 4.61749580910347 4.28979403162825 5.20073508114004 4.92357922589074 4.20599003998366 5.59277706241235 4.81197334827156 5.27681070231744 5.19932034364019 4.8716593879854 6.11378370169449 4.49299909182598 4.33364362287116 4.82037743255069 4.47692059320431 4.74490529112608 5.11462493595137 4.06805322863222 4.23358900475419 5.49669514250941 4.71490156936753 4.47161875903059 5.49098489044968 4.7434351139361 4.34387286550974 4.14025228082693 4.54266563280924 4.69442388930341 4.69765896161772 2.59979625578436 4.56136007141224 5.08006760696768 5.15688912235465 4.75990864082742 4.76670411633593 5.17482647300398 4.53822848754876 5.29935121617955 5.0338931611977 4.8637635122203 2.59979625578436 4.80572824942441 4.8415857419825 4.08584676576635 5.23143910499737 3.75724959169815 4.52215566809314 5.6574976883493 5.09564821833979 4.43521305507572 5.0723746869702 4.80979164308676 4.87777208376454 5.62296613827186 4.12673181846973 4.4471967830178 4.10857716428703 4.15792746763255 5.09312502950004 4.57853223194228 5.88641506508223 4.24354709391718 4.41453966895415 4.99292211959112 4.29881745630782 5.04366337122274 4.46404324423256 4.2799545038972 5.53590928252582 4.04417016622125 4.62931901632767 4.46742851660522 4.62892885745159 4.73225623988062 4.55128137322075 5.19265923216753 4.57808846991452 5.45329750681299 5.47215943159392 5.50633904346967 5.91864679380287 4.21040922125271 4.95661691873464 5.0875078214305 4.65541840374887 5.2999711570419 4.36717994840497 6.31010470239984 5.26012772397432 4.72669514704258 5.40794098861404 3.71753787324902 5.23320588385133 5.36006559329345 4.33189465512214 5.36599172597886 4.04329959410607 4.74335108208062 4.38500788950251 4.58995318311949 5.55572653471674 4.42338481975009 4.69419455852561 5.16100201568925 4.77440027340914 5.32090175148008 4.91302517938145 4.96349752636746 4.94439999198879 5.12923309273846 5.04147297213146 4.14357415415981 3.83651593829476 4.60552224498783 4.41177966180513 5.08240635213016 4.85532070108324 5.07827029939679 5.15296601957132 4.67865821570949 5.11212334935744 5.17890873704949 4.90614352586931 5.1373510237536 4.60265160308073 5.61887879878129 5.00384096128361 4.77688358014203 5.26188426776547 4.2147096583238 4.77518304873097 4.45342333570481 4.16861656449387 4.82984215995678 4.54954897218209 5.12807899866433 5.22617007311067 4.92320237576635 2.59979625578436 6.36648207230017 5.27786743955599 5.67305554672953 4.41726639727196 4.51448410959426 5.86534439934257 3.8576577601785 5.8370807017523 4.88644418422636 4.48435043441227 5.37891084816796 4.57003431454786 5.80200443420222 4.14046207891568 4.50342570273363 5.3798414753422 4.72656859389866 5.35848899371482 6.44228365131788 4.21852941471326 4.96508744380612 5.14056374912325 5.33383013195843 4.62332069599525 4.88453043599763 5.73723883102636 4.57101186660648 5.14127024535302 4.76417997659723 4.83204856257917 4.81199853843918 4.87336723459917 5.02714667586989 4.83784744486629 4.92884186129013 5.51691832166104 4.33540432563976 5.7434641679212 4.27292191287345 4.8246547429129 5.68361347877364 5.35565760778318 5.33862857780729 3.64358731401363 4.41121660562138 5.29477891029228 4.75510091358687 5.27769138363613 4.34287252424225 4.58111107447938 5.36416532655693 4.85089062593842 5.28058556326192 3.67587378799259 2.59979625578436 4.69710288722888 4.45649786264518 5.46741894837256 4.52848577832429 4.71869224416619 5.19920014294133 4.45245784856164 5.70491563283377 6.66744654556284 4.20950084002137 5.59638172987226 3.85008500517609 5.3186050683584 4.51323757146054 4.15712730388215 5.25624997046361 4.62550938637513 5.56087596144727 4.18658377178506 4.20443824473383 5.30497166198737 4.60979845927509 5.17452650046764 3.53785864499071 4.48139346327606 5.31401199586067 4.02181314734147 5.2244915642746 5.15308423171441 4.1830103381962 5.0552318266623 4.14852534814162 5.160138268986 4.86512292878346 5.15393386580981 5.37645075800275 4.35988821405048 5.25405346072749 4.83943248179529 4.5260874650991 4.50983392056077 5.13409239732633 5.0504552833687 4.92020210790799 4.87243389927479 5.017782178149 5.32495466647509 4.31532451990921 5.23045804422896 4.63134603693162 5.5714296373966 5.17382962155334 4.54508921510548 5.75341251100094 4.36996579587174 4.87722401432014 4.95756313597522 4.93700481813345 2.59979625578436 5.27790774733022 2.59979625578436 6.14456135166228 2.59979625578436 5.51530478456251 4.40477619906895 4.60812862608366 5.14889710384552 4.96980587251164 4.83978864013983 4.8022215463589 5.05089951276646 5.03880512572762 4.94132303620801 5.23301906324286 4.58652678613867 4.5915278521319 5.22173989884001 5.34186550734395 4.86835288096081 4.25384370576776 4.63189004911964 5.09722646836517 4.70139321865808 5.2196665594305 4.30323979225234 4.40647631482466 4.36769909321426 4.60138049066538 4.77435454329182 4.57391303216029 5.01401394957266 5.35451287933496 4.80495259847504 5.99303934119373 5.526059881319 5.27974587513034 5.55366655420688 4.92075543208475 5.3890881950816 4.72588009178136 5.34133775983069 5.86391689797488 4.76822580095728 5.70796928666012 4.71335683290848 4.66092478254737 5.37089402776143 4.98600600090211 4.05157058000128 4.23734485464685 4.20538657720876 6.00860045162976 4.5021239214382 5.06034602055074 2.59979625578436 3.94233965432729 5.47781048898327 4.6881558471924 4.28168050170388 4.18715638109927 4.86712053542696 5.29010244848644 4.01508751431884 5.42665395335117 4.8925484291099 4.27639708117753 5.56187994895378 4.06628124964818 4.58097107882744 4.95222437811211 4.55095624437467 5.75367038053491 4.38184399215932 5.24231783588029 5.06773540807774 4.47727440879105 6.41283725041715 4.38979916507392 4.40541472262617 4.77936231518738 5.07713163057414 4.98130506703241 4.59154966620907 5.05424049081214 5.58231383961614 5.0157997431032 3.90571590500452 4.93918041942382 4.0366002517989 4.47420313464366 4.01139348891446 4.16685226062729 5.56122379329412 2.59979625578436 5.09428841340334 4.62605790548004 4.41604625511094 4.19439482328521 4.86575437622293 4.31187358668697 4.585420940331 5.26229245625936 5.32966906900448 4.66405744234781 4.79026165946093 5.04711175957309 4.22404722437942 5.05333289286512 5.2268052845239 5.4569310465559 4.11308864338442 4.56493328106344 4.89067621194766 4.91728809561068 4.59877112699625 5.01175897597893 4.77500646362266 5.1079385298375 4.70556285380356 4.72169520376248 4.36602478791207 4.60405323214141 4.56278265352659 4.66557949285105 5.22770035857399 4.61945725433758 4.22236043332814 5.22285246533087 4.64591206071022 5.0529582687764 4.53661176191968 4.64886297003467 5.05562289918963 4.41196706408433 4.50960508394114 5.05054676911673 4.5920426532213 5.06461018657918 3.56341734263042 4.81355877874012 4.17273312156902 3.75492677152724 5.21303802412275 3.94461003079951 5.19351441329518 4.56199978521176 5.03737431816686 4.82252165966521 3.98318642243038 4.55460246346214 4.55801317838577 4.4106145584223 4.48253560809461 3.93032668239966 4.14473727372761 4.81919643245827 4.36507479805421 5.31097958012828 3.32506186180071 4.48150048207818 4.95923035937818 3.83773340086992 5.0428535825776 4.77848352043036 5.23533225422521 5.20880307167609 4.63009645154527 5.17403863643677 3.96933255596001 4.85777888841308 4.28890605277516 4.55708201951605 4.994720995105 4.67894918101518 4.00114667373115 5.39771976789044 4.23682001680162 4.43007380415305 4.80412950311404 2.59979625578436 4.83442874538985 5.19048779001689 3.78906326114918 4.83890072987721 5.5766784585243 4.60420255790963 5.35662909608064 4.58409321107861 4.31648287491186 4.64907951051417 4.69241594075646 4.06437485354539 5.18662225491493 4.20033254357196 4.86240620213965 4.08860061858979 4.71916761286226 4.78238360495068 5.03241089090935 4.58189895169732 4.72018613874618 4.95036248234683 3.91662933705899 5.23595445497898 4.60093869080165 4.32400831853205 4.15474639527272 4.46534611123475 5.03637985248684 4.46432671092422 5.43913791554295 4.40394795081488 4.43689765150505 5.25640659074069 4.25129471308299 5.14674655980946 4.094863701899 4.15074057416713 5.03254378800418 4.37609724038108 4.85963445404542 3.82017625758984 4.72267716123655 4.51412868390663 5.45667075841334 5.56818403075014 4.74506342842781 4.42701045590946 4.65453403509598 4.55583090558644 6.06043617790082 4.59682331837994 4.07383590671022 4.11915002610035 2.59979625578436 5.17955313297378 4.00777204911899 2.59979625578436 4.69941935171913 5.2022045667076 4.77620138451184 4.46028077772416 4.96931772310211 4.28711904250441 4.60684727354286 4.40711821045092 4.07708038990448 4.5250600410798 3.92757747102017 4.90132963688516 4.81615006822346 3.7659137442425 4.1199758972853 4.2792453712322 4.81497424195778 5.41244488486943 5.27760619206338 4.22806184159642 4.94589248965486 4.46914565595974 4.45551735594657 3.68565295308433 3.51194589800682 5.46760482016238 5.66832519039415 4.83087146863887 5.32261954179317 4.16858662689226 4.4039317439758 5.0203920245144 3.9861096364649 4.75633600116306 4.24397311323965 3.78461529775044 4.82675225921394 5.06998671463888 4.63513325745785 4.27553572170227 4.19566899204502 5.06507839186743 4.114440610169 4.30715437149683 4.46332012582862 4.66049482384813 4.42722006650871 4.80446250877255 4.99856538115822 4.10881848446767 4.48898384036161 5.31833144722818 4.38307646226477 4.63299667500297 4.67091026029961 5.37325073172936 5.13786176243725 7.12467257782049 5.21686947496643 5.50035941480492 4.69112030994813 4.84573385057407 4.32082125737398 4.86418435878139 4.58097857224781 4.38693887252691 4.44445085305624 4.52509097644842 4.70045264333103 4.5714932415546 3.93515656706111 5.09092657352432 3.77317512885647 5.4147026047959 4.00553713877279 4.45675234984149 4.51025954635073 4.11977767050385 3.61555750542542 4.86900507777796 3.84185510846805 4.69780043081947 4.61052090343019 5.20284373132399 4.4309529457229 4.3805493214814 5.09909668427272 4.14194018378867 4.96634299725649 4.45490024304337 4.28372591237757 4.47424454751988 3.78500776541972 6.10869029433346 3.92030111956724 4.81618655574051 4.84498016954057 4.60195128671307 5.82934295672433 5.67469230620068 4.69889827854943 5.4414740660935 4.86555651303208 5.61088024143791 5.36543630821677 4.79963571236747 4.59821179736585 5.14806009476485 5.22850065485261 4.03854513884636 4.53938610822221 4.20152419685369 5.25491713274113 4.96025490637404 4.19994745043866 4.28311003152622 5.57964145953449 4.73588917831489 4.69215209947991 5.12439661584247 4.68019457823036 5.03212776340602 4.06961722346357 5.41646759022444 5.03407758213978 4.77066814288127 3.7560974502665
Manes.06G165600.v6.1 2.59979625578436 2.59979625578436 3.03047684732533 3.12519089239347 2.59979625578436 2.59979625578436 2.59979625578436 3.61358694798937 4.91307838816141 2.59979625578436 2.59979625578436 3.04561120384308 2.59979625578436 2.59979625578436 2.59979625578436 2.59979625578436 3.35405828690082 2.59979625578436 4.6792604955962 2.59979625578436 3.2129912889402 3.25601641733816 2.59979625578436 3.21375796249481 2.59979625578436 3.29982034827609 2.59979625578436 2.59979625578436 7.01523035354626 2.59979625578436 2.59979625578436 3.2385184270877 2.59979625578436 5.67820532237284 2.59979625578436 2.59979625578436 2.59979625578436 3.21447733758373 4.05492540605776 2.59979625578436 2.59979625578436 2.59979625578436 3.75549922483877 3.43514863882075 2.59979625578436 2.59979625578436 2.59979625578436 2.59979625578436 2.59979625578436 3.26766221655289 2.59979625578436 2.59979625578436 2.59979625578436 8.50200128228011 4.83015099705972 3.28257618553174 2.59979625578436 3.32378826321993 2.59979625578436 2.59979625578436 2.59979625578436 2.59979625578436 2.59979625578436 2.59979625578436 2.59979625578436 2.59979625578436 2.59979625578436 3.19194094230314 4.54497168207716 2.59979625578436 2.59979625578436 2.59979625578436 2.59979625578436 2.59979625578436 2.59979625578436 2.59979625578436 2.59979625578436 2.59979625578436 2.59979625578436 2.59979625578436 2.59979625578436 2.59979625578436 3.40821820302597 2.59979625578436 2.59979625578436 2.59979625578436 2.59979625578436 3.24852250119544 5.96767959129743 5.33681544482439 2.59979625578436 2.59979625578436 2.59979625578436 3.46289563222322 2.59979625578436 6.69910712708626 2.59979625578436 2.59979625578436 2.59979625578436 5.92134857785758 3.07907070398862 2.59979625578436 2.59979625578436 2.59979625578436 2.59979625578436 2.59979625578436 2.59979625578436 2.59979625578436 2.59979625578436 2.59979625578436 2.59979625578436 3.16467000805317 2.59979625578436 2.59979625578436 2.59979625578436 4.18967018362555 3.13082777262013 3.097772256188 2.59979625578436 2.59979625578436 2.59979625578436 2.59979625578436 3.09809346900321 2.59979625578436 2.59979625578436 2.59979625578436 2.59979625578436 3.21516294932886 2.59979625578436 5.1681721684431 2.59979625578436 2.59979625578436 2.59979625578436 3.56505178574322 4.96164833030015 2.59979625578436 2.59979625578436 2.59979625578436 3.11715769885859 3.82486460824723 8.30373427972981 2.59979625578436 3.06178703260991 2.59979625578436 4.06185090899447 2.59979625578436 2.59979625578436 2.59979625578436 2.59979625578436 4.9128248976036 2.59979625578436 2.59979625578436 2.59979625578436 2.59979625578436 6.06136586050282 3.63773510845993 2.59979625578436 3.63242684089408 3.07495913220232 4.00442899344656 3.17503269450207 2.59979625578436 2.59979625578436 2.59979625578436 2.59979625578436 3.12023197235027 2.59979625578436 2.59979625578436 2.59979625578436 4.28099621270788 3.17915297907334 2.59979625578436 3.12628544447371 2.59979625578436 5.62296203290314 4.90377552911363 2.59979625578436 2.59979625578436 3.08843871467039 2.59979625578436 2.59979625578436 2.59979625578436 3.63241239287788 3.15566167985817 7.39049473962313 3.34647505545364 2.59979625578436 2.59979625578436 2.59979625578436 6.23007246049236 2.59979625578436 2.59979625578436 2.59979625578436 2.59979625578436 2.59979625578436 7.04777800734535 3.86328368237572 2.59979625578436 2.59979625578436 2.59979625578436 5.07287694232585 4.52437872499994 2.59979625578436 2.59979625578436 2.59979625578436 2.59979625578436 2.59979625578436 3.22829425332205 2.59979625578436 2.59979625578436 6.63996975937452 3.48425876672712 2.59979625578436 2.59979625578436 3.83666295095041 3.30507518886183 2.59979625578436 2.59979625578436 2.59979625578436 3.4427930809436 4.41160586556749 2.59979625578436 3.15782640238907 2.59979625578436 3.2650180229635 3.70616435065227 2.59979625578436 2.59979625578436 2.59979625578436 2.9870565861914 3.63814347932449 3.25982382466975 2.59979625578436 2.59979625578436 2.59979625578436 2.59979625578436 2.59979625578436 2.59979625578436 3.19240955863012 2.59979625578436 6.43571176361406 2.59979625578436 2.59979625578436 2.59979625578436 2.59979625578436 3.34894100460763 2.59979625578436 2.59979625578436 2.59979625578436 2.59979625578436 3.51862563651096 2.59979625578436 2.59979625578436 2.59979625578436 2.59979625578436 2.59979625578436 2.59979625578436 3.18760828080912 2.59979625578436 2.59979625578436 2.59979625578436 2.59979625578436 2.59979625578436 2.59979625578436 2.59979625578436 3.32481310418497 2.59979625578436 3.17356662868593 3.35176661093158 2.59979625578436 2.59979625578436 2.59979625578436 2.59979625578436 2.59979625578436 2.59979625578436 3.53348012249341 2.59979625578436 2.59979625578436 2.59979625578436 3.05198833785288 2.59979625578436 2.59979625578436 2.59979625578436 3.09839870207427 2.59979625578436 3.53813333396401 5.56008981870858 3.85678697401281 2.59979625578436 2.59979625578436 2.59979625578436 5.33378196634336 2.59979625578436 2.59979625578436 2.59979625578436 3.03747957287136 3.45882666299881 3.08962850859985 2.59979625578436 2.59979625578436 2.59979625578436 2.59979625578436 2.59979625578436 2.59979625578436 2.59979625578436 2.59979625578436 2.59979625578436 2.59979625578436 2.59979625578436 2.59979625578436 2.59979625578436 2.59979625578436 2.59979625578436 2.59979625578436 2.59979625578436 3.24667302101243 2.59979625578436 3.20827003153473 2.59979625578436 2.59979625578436 2.59979625578436 2.59979625578436 2.59979625578436 2.59979625578436 2.59979625578436 3.07280994667388 4.34287252424225 2.59979625578436 2.59979625578436 2.59979625578436 2.59979625578436 3.90365105384459 2.59979625578436 2.59979625578436 2.59979625578436 2.59979625578436 2.59979625578436 2.59979625578436 2.59979625578436 2.59979625578436 4.43959763042227 2.59979625578436 2.59979625578436 2.59979625578436 2.59979625578436 2.59979625578436 4.7383549840577 3.5271669967772 2.59979625578436 2.59979625578436 2.59979625578436 2.59979625578436 2.59979625578436 2.59979625578436 3.4117013907922 2.59979625578436 2.59979625578436 3.79048400351769 2.59979625578436 2.59979625578436 2.59979625578436 4.35105245677429 2.59979625578436 2.59979625578436 3.03225364507438 2.59979625578436 4.59167119388307 2.59979625578436 3.15779812644779 2.59979625578436 2.59979625578436 2.59979625578436 2.59979625578436 3.09519307076167 2.59979625578436 3.02864738326235 2.59979625578436 2.59979625578436 2.59979625578436 2.59979625578436 2.59979625578436 2.99054227134901 2.59979625578436 2.59979625578436 2.59979625578436 2.9813665940389 2.59979625578436 2.59979625578436 2.59979625578436 2.59979625578436 2.59979625578436 2.59979625578436 2.59979625578436 2.59979625578436 2.59979625578436 2.59979625578436 3.06134786401126 2.59979625578436 2.59979625578436 2.59979625578436 3.27667244084487 2.59979625578436 5.08019943107666 4.23067941863963 2.59979625578436 2.59979625578436 2.59979625578436 6.27100730528319 2.59979625578436 2.59979625578436 2.59979625578436 2.59979625578436 2.59979625578436 2.59979625578436 2.59979625578436 2.59979625578436 3.29886172274126 2.59979625578436 2.59979625578436 2.59979625578436 2.59979625578436 2.59979625578436 5.5629265690836 2.59979625578436 2.59979625578436 2.59979625578436 2.59979625578436 5.56437901292917 2.59979625578436 2.59979625578436 2.59979625578436 3.04792100866332 3.07202167120568 3.35334699951933 2.59979625578436 2.59979625578436 2.59979625578436 2.59979625578436 2.59979625578436 2.59979625578436 2.59979625578436 2.59979625578436 2.59979625578436 3.19302232415317 2.59979625578436 2.59979625578436 2.59979625578436 3.20412094079488 2.59979625578436 2.59979625578436 2.59979625578436 2.59979625578436 4.07901474762147 2.59979625578436 3.13589593959261 2.59979625578436 2.59979625578436 7.8084311398527 3.40965391507048 2.59979625578436 2.59979625578436 2.59979625578436 5.12002057086095 2.59979625578436 2.59979625578436 2.59979625578436 3.31617825122147 4.0038787903597 2.59979625578436 2.59979625578436 2.59979625578436 3.13091120944092 2.59979625578436 7.51645208859506 4.18376659517731 2.59979625578436 2.59979625578436 2.59979625578436 3.04937180421191 3.37057561147686 2.59979625578436 2.59979625578436 4.58675805845042 8.7123130104277 3.78156554842558 2.59979625578436 2.59979625578436 2.59979625578436 2.59979625578436 2.59979625578436 2.59979625578436 3.30170228463906 2.59979625578436 6.51363526370374 3.79310751526196 2.59979625578436 3.08735284545691 2.59979625578436 2.59979625578436 2.59979625578436 2.59979625578436 4.0660818130503 4.54112951229947 4.65985411664045 2.59979625578436 2.59979625578436 2.59979625578436 3.31341918269739 3.45647939961573 2.59979625578436 2.59979625578436 3.12404357264528 2.59979625578436 3.13896247932804 2.59979625578436 2.59979625578436 2.59979625578436 2.59979625578436 3.96146785799022 2.59979625578436 2.59979625578436 2.59979625578436 2.59979625578436 5.34987323762627 3.15282698057601 2.59979625578436 2.59979625578436 3.21395286454123 2.59979625578436 3.19311762549978 2.59979625578436 2.59979625578436 3.08499272863383 4.87881500684086 2.59979625578436 2.59979625578436 2.59979625578436 2.59979625578436 4.23873990871771 2.59979625578436 2.59979625578436 2.59979625578436 3.12386348523869 2.59979625578436 2.59979625578436 2.59979625578436 2.59979625578436 2.59979625578436 2.59979625578436 2.59979625578436 3.83844866546774 2.59979625578436 2.59979625578436 8.77610127368624 3.48815169625104 2.59979625578436 3.43372965785074 2.59979625578436 3.85036913035679 2.59979625578436 2.59979625578436 2.59979625578436 2.85685819631722 3.53847686764951 2.59979625578436 2.59979625578436 2.59979625578436 2.59979625578436 3.40372521807497 6.84386979319527 3.88534946764482 3.1839706467237 5.89822336901242 2.59979625578436 4.61800737911602 2.59979625578436 2.59979625578436 2.59979625578436 2.59979625578436 3.89806602983649 2.59979625578436 2.59979625578436 3.10783858502086 2.59979625578436 5.789168194616 3.18528064700602 2.59979625578436 2.59979625578436 3.48410114397242 6.58556279121036 3.72261112057527 2.59979625578436 3.07652576753501 2.59979625578436 2.59979625578436 2.59979625578436 2.59979625578436 2.59979625578436 2.59979625578436 6.73250634244406 2.59979625578436 2.59979625578436 2.59979625578436 3.03412909987516 2.59979625578436 2.59979625578436 2.59979625578436 2.59979625578436 3.11624245650931 4.70771268195428 2.59979625578436 2.59979625578436 3.14237529736743 3.05399940778521 3.82017625758984 3.53056413452946 2.59979625578436 2.59979625578436 3.25361919067026 5.81889310974955 2.59979625578436 2.59979625578436 2.59979625578436 3.22310506880101 2.59979625578436 2.59979625578436 3.30409561387671 2.59979625578436 2.59979625578436 3.24925207574573 2.59979625578436 3.39912989984874 2.59979625578436 3.13092838849174 5.23130807420361 2.59979625578436 4.28711904250441 2.59979625578436 4.40711821045092 3.14201754722178 3.57609868205969 3.4568536655671 3.46270972026923 3.23562971642821 5.14295239634672 2.59979625578436 2.59979625578436 2.59979625578436 3.09747954102011 2.59979625578436 5.64344198194005 2.59979625578436 2.59979625578436 3.1277135856963 5.69281252933352 4.3460608183231 2.59979625578436 5.66832519039415 2.59979625578436 5.77272993717996 3.93031409519857 3.54481604786255 2.59979625578436 2.59979625578436 2.59979625578436 3.92413616999576 2.59979625578436 2.59979625578436 2.59979625578436 2.59979625578436 2.59979625578436 3.94691010890126 2.59979625578436 2.59979625578436 2.59979625578436 3.29856936453973 3.76538008445022 2.59979625578436 2.59979625578436 3.41735742232595 3.54935227703353 2.59979625578436 2.59979625578436 2.59979625578436 2.59979625578436 3.36381581629909 2.59979625578436 2.59979625578436 2.59979625578436 4.20728187979744 2.59979625578436 3.14928056722215 3.2568317893317 3.96217178148662 3.14301693326046 3.73144554285709 3.40116079843692 2.59979625578436 2.59979625578436 2.59979625578436 4.12442767665235 3.059035661787 2.59979625578436 2.59979625578436 3.15933867912396 7.19730036342305 3.14781871854752 2.59979625578436 3.10048140825537 2.59979625578436 8.63483487776949 3.68333296007617 2.59979625578436 2.59979625578436 3.25835208647746 5.63257559029427 5.16370789973361 2.59979625578436 2.59979625578436 3.15933397875847 2.59979625578436 3.07369795760033 2.59979625578436 2.59979625578436 2.59979625578436 2.59979625578436 2.59979625578436 2.59979625578436 2.59979625578436 3.33771173039697 7.94498496978888 3.37561084007314 2.59979625578436 2.59979625578436 2.59979625578436 3.19153549401571 2.59979625578436 2.59979625578436 2.59979625578436 2.59979625578436 2.59979625578436 2.59979625578436 2.59979625578436 2.59979625578436 2.59979625578436 2.59979625578436 2.59979625578436 3.44583545555997 2.59979625578436 3.20487193917224 3.90291938238005 3.1167432246131 3.13232547685039 2.59979625578436 3.12984163088293 3.08078529881836 2.59979625578436 2.59979625578436
Manes.06G165700.v6.1 2.59979625578436 2.59979625578436 2.59979625578436 2.59979625578436 2.59979625578436 2.59979625578436 2.59979625578436 2.59979625578436 3.23690244174881 2.59979625578436 2.59979625578436 2.59979625578436 2.59979625578436 2.59979625578436 2.59979625578436 2.59979625578436 2.59979625578436 2.59979625578436 2.59979625578436 2.59979625578436 2.59979625578436 2.59979625578436 2.59979625578436 3.21375796249481 2.59979625578436 2.59979625578436 2.59979625578436 2.59979625578436 2.59979625578436 2.59979625578436 2.59979625578436 3.2385184270877 2.59979625578436 2.59979625578436 2.59979625578436 2.59979625578436 2.59979625578436 2.59979625578436 2.59979625578436 2.59979625578436 2.59979625578436 2.59979625578436 2.59979625578436 2.59979625578436 2.59979625578436 2.59979625578436 2.59979625578436 3.1556293923897 2.59979625578436 2.59979625578436 2.59979625578436 2.59979625578436 2.59979625578436 2.59979625578436 2.59979625578436 2.59979625578436 2.59979625578436 2.59979625578436 3.86635365411974 2.59979625578436 2.59979625578436 2.59979625578436 2.59979625578436 2.59979625578436 2.59979625578436 2.59979625578436 2.59979625578436 2.59979625578436 3.62597558266889 2.59979625578436 2.59979625578436 2.59979625578436 2.59979625578436 2.59979625578436 2.59979625578436 2.59979625578436 2.59979625578436 2.59979625578436 2.59979625578436 2.59979625578436 2.59979625578436 2.59979625578436 2.59979625578436 2.59979625578436 2.59979625578436 2.59979625578436 2.59979625578436 2.59979625578436 2.59979625578436 2.59979625578436 2.59979625578436 2.59979625578436 2.59979625578436 3.46289563222322 2.59979625578436 3.57536345356011 2.59979625578436 2.59979625578436 2.59979625578436 3.56582483593361 2.59979625578436 2.59979625578436 2.59979625578436 2.59979625578436 2.59979625578436 2.59979625578436 2.59979625578436 2.59979625578436 2.59979625578436 2.59979625578436 2.59979625578436 2.59979625578436 2.59979625578436 2.59979625578436 2.59979625578436 2.59979625578436 2.59979625578436 2.59979625578436 2.59979625578436 2.59979625578436 3.93861722671367 2.59979625578436 2.59979625578436 2.59979625578436 3.21041768747788 2.59979625578436 2.59979625578436 2.59979625578436 2.59979625578436 2.59979625578436 2.59979625578436 2.59979625578436 2.59979625578436 2.59979625578436 2.59979625578436 2.59979625578436 2.59979625578436 2.59979625578436 2.59979625578436 2.59979625578436 3.87829270620676 2.59979625578436 2.59979625578436 2.59979625578436 2.59979625578436 2.59979625578436 2.59979625578436 2.59979625578436 2.59979625578436 2.59979625578436 2.59979625578436 2.59979625578436 2.59979625578436 2.59979625578436 2.59979625578436 2.59979625578436 2.59979625578436 2.59979625578436 2.59979625578436 4.00442899344656 2.59979625578436 2.59979625578436 2.59979625578436 2.59979625578436 2.59979625578436 2.59979625578436 2.59979625578436 2.59979625578436 2.59979625578436 2.59979625578436 2.59979625578436 2.59979625578436 2.59979625578436 2.59979625578436 2.59979625578436 2.59979625578436 2.59979625578436 2.59979625578436 2.59979625578436 2.59979625578436 2.59979625578436 2.59979625578436 3.02883382542909 2.59979625578436 2.59979625578436 2.59979625578436 2.59979625578436 2.59979625578436 2.59979625578436 2.59979625578436 2.59979625578436 2.59979625578436 2.59979625578436 2.59979625578436 2.59979625578436 2.59979625578436 2.59979625578436 2.59979625578436 2.59979625578436 2.59979625578436 2.59979625578436 2.59979625578436 2.59979625578436 2.59979625578436 2.59979625578436 2.59979625578436 2.59979625578436 2.59979625578436 3.2670926519256 2.59979625578436 2.59979625578436 2.59979625578436 2.59979625578436 3.27611731718091 2.59979625578436 2.59979625578436 3.30524536803394 2.59979625578436 3.77728265014896 3.02576765931864 2.59979625578436 2.59979625578436 2.59979625578436 2.59979625578436 2.59979625578436 2.59979625578436 2.59979625578436 2.59979625578436 2.59979625578436 2.59979625578436 2.59979625578436 3.25982382466975 2.59979625578436 2.59979625578436 2.59979625578436 2.59979625578436 2.59979625578436 2.59979625578436 2.59979625578436 2.59979625578436 2.59979625578436 2.59979625578436 2.59979625578436 2.59979625578436 2.59979625578436 3.64798288640125 2.59979625578436 2.59979625578436 2.59979625578436 2.59979625578436 2.59979625578436 2.59979625578436 2.59979625578436 2.59979625578436 2.59979625578436 3.73254242417272 2.59979625578436 2.59979625578436 2.59979625578436 2.59979625578436 2.59979625578436 2.59979625578436 2.59979625578436 2.59979625578436 2.59979625578436 2.59979625578436 2.59979625578436 2.59979625578436 2.59979625578436 2.59979625578436 2.59979625578436 2.59979625578436 2.59979625578436 2.59979625578436 2.59979625578436 2.59979625578436 2.59979625578436 2.59979625578436 2.59979625578436 3.05198833785288 2.59979625578436 2.59979625578436 2.59979625578436 2.59979625578436 2.59979625578436 2.59979625578436 2.59979625578436 2.59979625578436 2.59979625578436 3.41276326438424 2.59979625578436 2.59979625578436 2.59979625578436 2.59979625578436 2.59979625578436 3.03747957287136 2.59979625578436 2.59979625578436 2.59979625578436 2.59979625578436 2.59979625578436 2.59979625578436 2.59979625578436 2.59979625578436 3.16495280147876 2.59979625578436 2.59979625578436 2.59979625578436 2.59979625578436 2.59979625578436 2.59979625578436 2.59979625578436 2.59979625578436 2.59979625578436 2.59979625578436 2.59979625578436 3.18526268121318 2.59979625578436 2.59979625578436 4.14728767738682 2.59979625578436 2.59979625578436 2.59979625578436 2.59979625578436 2.59979625578436 2.59979625578436 2.59979625578436 2.59979625578436 2.59979625578436 2.59979625578436 2.59979625578436 2.59979625578436 2.59979625578436 2.59979625578436 4.20480035900446 2.59979625578436 2.59979625578436 3.15767287045227 2.59979625578436 2.59979625578436 2.59979625578436 2.59979625578436 2.59979625578436 2.59979625578436 3.72470077920189 2.59979625578436 2.59979625578436 3.26109012879803 2.59979625578436 2.59979625578436 2.59979625578436 2.59979625578436 2.59979625578436 2.59979625578436 2.59979625578436 2.59979625578436 2.59979625578436 2.59979625578436 2.59979625578436 2.59979625578436 2.59979625578436 2.59979625578436 2.59979625578436 2.59979625578436 2.59979625578436 3.84398773505093 2.59979625578436 3.47458296180241 2.59979625578436 2.59979625578436 2.59979625578436 3.12381515159364 2.59979625578436 2.59979625578436 2.59979625578436 3.20409142510325 2.59979625578436 2.59979625578436 2.59979625578436 2.59979625578436 2.59979625578436 2.59979625578436 2.59979625578436 2.59979625578436 2.59979625578436 3.13786835974162 2.59979625578436 2.59979625578436 2.59979625578436 2.59979625578436 3.35812029621829 2.59979625578436 2.59979625578436 2.59979625578436 2.59979625578436 2.59979625578436 2.59979625578436 2.96925739016971 2.59979625578436 2.59979625578436 2.59979625578436 2.59979625578436 2.59979625578436 2.59979625578436 2.59979625578436 2.59979625578436 2.59979625578436 2.59979625578436 2.59979625578436 2.59979625578436 3.27040979766199 3.07195668903267 2.59979625578436 3.83442524014033 2.59979625578436 2.59979625578436 2.59979625578436 2.59979625578436 3.34726718077738 2.59979625578436 3.04961902926352 2.59979625578436 2.59979625578436 2.59979625578436 2.59979625578436 2.59979625578436 2.59979625578436 5.97162733021824 4.22259564920708 2.59979625578436 2.59979625578436 2.59979625578436 3.41065588623846 2.59979625578436 2.59979625578436 2.59979625578436 2.59979625578436 2.59979625578436 2.59979625578436 2.59979625578436 2.59979625578436 3.39871373980224 2.59979625578436 2.59979625578436 2.59979625578436 2.59979625578436 2.59979625578436 2.59979625578436 2.59979625578436 2.59979625578436 2.59979625578436 2.59979625578436 2.59979625578436 2.59979625578436 2.59979625578436 2.59979625578436 2.59979625578436 4.91877774879608 3.07142817417063 2.59979625578436 2.59979625578436 2.59979625578436 3.02358893173204 2.59979625578436 2.59979625578436 2.59979625578436 2.59979625578436 2.59979625578436 2.59979625578436 2.59979625578436 2.59979625578436 2.59979625578436 2.59979625578436 3.81286397203494 2.59979625578436 2.59979625578436 3.22831015235155 2.59979625578436 2.59979625578436 2.59979625578436 2.59979625578436 2.59979625578436 2.59979625578436 2.59979625578436 2.59979625578436 2.59979625578436 2.59979625578436 2.59979625578436 2.59979625578436 2.59979625578436 3.1553627006671 2.59979625578436 2.59979625578436 3.13327665589051 3.53428471141661 2.59979625578436 2.59979625578436 2.59979625578436 4.14727546107094 2.59979625578436 3.32965303865418 3.72759337620279 2.59979625578436 4.97295697075854 2.59979625578436 2.59979625578436 2.59979625578436 2.59979625578436 3.0992041201342 2.59979625578436 2.59979625578436 2.59979625578436 2.59979625578436 2.59979625578436 3.13899408145671 2.59979625578436 2.59979625578436 2.59979625578436 3.47961913918967 2.59979625578436 2.59979625578436 2.59979625578436 2.59979625578436 2.59979625578436 3.37725547101701 2.59979625578436 2.59979625578436 3.34921949652031 2.59979625578436 2.59979625578436 2.59979625578436 3.16296043660998 2.59979625578436 3.14717678469408 2.59979625578436 2.59979625578436 2.59979625578436 2.59979625578436 2.59979625578436 2.59979625578436 2.59979625578436 2.59979625578436 2.59979625578436 3.36210465489817 2.59979625578436 2.59979625578436 2.59979625578436 2.59979625578436 2.59979625578436 2.59979625578436 2.59979625578436 2.59979625578436 2.59979625578436 4.29373664422248 2.59979625578436 2.59979625578436 2.59979625578436 2.59979625578436 2.59979625578436 2.59979625578436 2.59979625578436 2.59979625578436 2.59979625578436 3.41619604011118 2.59979625578436 2.59979625578436 2.59979625578436 2.59979625578436 2.59979625578436 3.20566299976803 2.59979625578436 2.59979625578436 2.59979625578436 2.59979625578436 2.59979625578436 2.59979625578436 2.59979625578436 2.59979625578436 2.59979625578436 2.59979625578436 2.59979625578436 2.59979625578436 2.59979625578436 2.59979625578436 2.59979625578436 2.59979625578436 2.59979625578436 2.59979625578436 2.59979625578436 2.59979625578436 2.59979625578436 2.59979625578436 2.59979625578436 2.59979625578436 2.59979625578436 2.59979625578436 2.59979625578436 2.59979625578436 2.59979625578436 2.59979625578436 2.59979625578436 2.59979625578436 2.59979625578436 2.59979625578436 2.59979625578436 2.59979625578436 2.59979625578436 2.59979625578436 2.59979625578436 2.59979625578436 2.59979625578436 2.59979625578436 2.59979625578436 2.59979625578436 2.59979625578436 2.59979625578436 2.59979625578436 2.59979625578436 2.59979625578436 3.44518071866167 2.59979625578436 2.59979625578436 2.59979625578436 2.59979625578436 3.21867299731733 3.22322736688131 3.30409561387671 2.59979625578436 2.59979625578436 2.59979625578436 2.59979625578436 2.59979625578436 2.59979625578436 2.59979625578436 2.59979625578436 2.59979625578436 2.59979625578436 3.17666752597553 2.59979625578436 3.52837646954406 2.59979625578436 2.59979625578436 2.59979625578436 2.59979625578436 2.59979625578436 2.59979625578436 2.59979625578436 2.59979625578436 2.59979625578436 2.59979625578436 2.59979625578436 2.59979625578436 2.59979625578436 2.59979625578436 3.09452231295659 2.59979625578436 2.59979625578436 2.59979625578436 2.59979625578436 2.59979625578436 2.59979625578436 2.59979625578436 2.59979625578436 2.59979625578436 2.59979625578436 2.59979625578436 2.59979625578436 2.59979625578436 2.59979625578436 2.59979625578436 2.59979625578436 2.59979625578436 2.59979625578436 2.59979625578436 2.59979625578436 2.59979625578436 3.28474754635573 2.59979625578436 2.59979625578436 2.59979625578436 2.59979625578436 2.59979625578436 2.59979625578436 2.59979625578436 2.59979625578436 2.59979625578436 2.59979625578436 2.59979625578436 2.59979625578436 2.59979625578436 2.59979625578436 2.59979625578436 2.59979625578436 2.59979625578436 2.59979625578436 3.8335430440529 2.59979625578436 2.59979625578436 2.59979625578436 2.59979625578436 2.59979625578436 2.59979625578436 2.59979625578436 2.59979625578436 2.59979625578436 2.59979625578436 2.59979625578436 2.59979625578436 2.59979625578436 2.59979625578436 4.60785859812412 2.59979625578436 2.59979625578436 2.59979625578436 2.59979625578436 3.93512453557474 2.59979625578436 2.59979625578436 2.59979625578436 2.59979625578436 3.12751666884428 2.59979625578436 2.59979625578436 2.59979625578436 2.59979625578436 2.59979625578436 4.1060255636254 2.59979625578436 2.59979625578436 2.59979625578436 2.59979625578436 2.59979625578436 2.59979625578436 2.59979625578436 2.59979625578436 2.59979625578436 2.59979625578436 2.59979625578436 2.59979625578436 2.59979625578436 2.59979625578436 2.59979625578436 2.59979625578436 2.59979625578436 2.59979625578436 2.59979625578436 2.59979625578436 2.59979625578436 2.59979625578436 2.59979625578436 2.59979625578436 2.59979625578436 2.59979625578436 2.59979625578436 2.59979625578436 3.08078529881836 2.59979625578436 2.59979625578436
Manes.06G165800.v6.1 6.06927011059906 6.22116288352546 5.99540116231168 6.02705310995616 6.19343961820787 5.85565298984062 6.13843801774143 6.1785099883717 6.67070879907936 6.16265524868823 5.65826227080431 5.10412809543095 6.13159527279306 6.27987499784636 5.56892298564149 6.11943615812311 6.9407602342135 5.80721903688476 6.49899660950434 5.86106233896031 5.99545248362529 6.21239689210122 6.77053476150908 6.48755267112461 5.50374286525739 5.82256909058335 6.4035832321647 5.76108396327204 6.13670389468526 6.34112619799393 5.80925801674118 5.74713953190949 6.66123565226681 6.54569169497394 6.30917177158068 6.04469698417167 6.00703127076693 5.92302415232182 5.24746918483318 5.5890373521354 6.06979613150421 6.58428420161414 6.29135404800147 6.60628070333483 6.90461605102003 5.78734614751141 6.0978468192888 5.57880158801332 6.23763074478721 5.6362482542043 5.31095042818082 6.38473580620885 6.01667006870187 5.45008065302646 6.33370443802209 5.27962829755067 7.01924263053457 6.84164460869326 5.9384107399672 6.00189999360025 5.19642683600353 6.23457665059376 6.01007839612652 6.83854735850463 5.80752278138513 5.95067392415797 6.21935758056118 6.35931730029138 6.45400349397272 6.39581061192746 6.15725711041844 6.86385017704263 6.44959689264354 5.36305375509599 6.1775680108337 6.11171880901113 6.20553505404587 6.60168447811986 5.797651640532 5.88212753690651 5.66392747991667 6.095624512713 6.26864763192463 6.19260307130095 6.09394232123278 6.11885176681186 6.23521587047121 5.86386811842699 5.43436086887578 5.6744782822021 5.61208128650784 7.00943144330298 6.05270799692784 6.1540404383442 2.59979625578436 5.60881755273043 5.85081138230433 5.86403087066481 6.29643442253279 6.02592413621667 6.4594811018282 6.06970168448797 6.02198493776901 6.42005426645144 5.12862405186618 5.93696173502095 6.38880932983852 5.73494299694636 5.48921119816599 5.92648111323605 6.73954176500584 5.61544612812235 5.09887611712791 5.2163831657077 7.02921040017765 5.25891089829758 6.07102080514164 6.62285727175154 7.05542673983207 7.0337711013625 6.50629794957911 6.49907908370636 6.65632292702696 5.49507066963895 6.54376844203022 6.38021298425998 5.622130621088 5.69274887157195 5.0046027953583 6.16940099358253 6.56562046194746 4.18391418333489 6.28200047612072 5.8569972435937 5.61224829594577 6.04319783213496 5.26885759817133 5.67368115012794 5.62056415788858 5.68124962322075 5.38288204768951 5.72430106816145 5.39127447884969 6.56083185332405 6.05620322558667 5.60874825047998 4.69655971859307 5.75863918325262 6.23659520981771 6.46902882030237 5.76931539328313 5.90283634302593 5.52949078989161 6.20056811820667 6.10443573406361 5.48256248337873 5.99322167916929 5.71344294409031 6.12910903090458 6.04323522957551 6.21197029154212 5.35393096421437 5.85560861160317 6.50765984764567 5.80943244039297 5.87150373891152 4.40884519426515 5.63873581858033 2.59979625578436 5.82637385564938 5.49168247735923 5.442618650839 5.28299980177947 6.31016978333886 6.03086311411084 5.18992067714251 5.22695862031579 6.61478983532641 6.27887650502577 2.59979625578436 6.32732314025499 6.44373445818125 5.78671863843818 6.43312869187911 6.01222376380484 6.36182882858452 6.18228346627093 5.37517943712633 6.09785528669565 5.79671919070823 6.12433622626267 5.80262908427716 5.04523405293127 6.11822219948435 6.21315310182939 6.24763244021734 6.65734675681137 5.73693737980727 6.56545472316174 5.74341178120082 6.24541286537923 6.8332639619172 6.2509476980725 6.74431729258515 6.54451413350733 6.93687209145365 7.35983829642967 4.82578368875882 6.30356355674348 6.71587189373041 5.98828594896883 5.92798928963317 5.55391174055972 5.60528248787738 5.65714135976333 6.21314754615113 5.84091267549597 5.12219656557473 5.75804160776532 6.33757877575474 6.42995395075587 6.53674409082682 4.86953691020071 6.07246426296486 6.20827360864425 6.40400436106699 6.99853461601431 5.12233771907437 4.72669514704258 5.84863317274797 6.30119817017618 6.44676878467853 4.38172056419273 5.78216247416831 6.10925232602763 6.64282247883282 6.83498972175191 6.18357711399353 7.05759515753248 6.55196649243431 6.41500736620183 7.46684688601622 6.39973744580075 6.88222020979036 6.5518730990536 6.39923620326074 7.29947093374907 5.14395055846925 5.74703394754072 5.59463641530302 6.38785252283393 6.61689027570785 6.29173774874419 5.98320892307409 6.55401828715745 6.81357076370885 6.68309901941219 5.19492382503784 6.40156640822328 6.39612606117451 6.71506436487995 7.00192740980661 6.22000584812552 6.7085971866693 5.82423970049469 5.56397032257365 6.92128351957506 7.06893262663202 6.5194585360029 6.39343577834191 7.00842628336369 7.31449365637572 6.24619866117123 6.2002337097287 5.88994854496976 6.68820477215716 6.79122697245347 7.11875257968409 4.25161846552987 6.36684838738472 6.47160864118824 6.30595676085994 6.98511943933093 5.51383146165876 7.3664949550872 5.7242073092366 5.92113055871037 6.18035857382491 5.66272342818263 6.03530204381597 6.10270626046088 6.20275772901038 6.23521584362502 4.99714547606174 5.6771689538285 6.04668039263896 5.47575413484643 6.08806033012306 6.3516555783916 6.80085864420762 6.31855644685016 6.41036661337721 6.9516241147572 5.54309689567115 6.83926623623577 6.59209096076712 6.64115153264908 7.28564463575412 6.03762938385992 7.22635826276039 6.55551122538706 7.01177578645035 6.83627536890726 6.21523270374792 6.46448555585163 6.4784512365848 6.65570065085513 6.56851727606571 5.7187415777012 5.93964063920925 6.42400270940037 6.48532531354226 6.76443460239861 5.97718396587501 6.41157956005383 6.17203228411744 6.70649867423971 5.85431903272689 5.84522676327079 6.21295877688965 6.00371381105166 6.19830074994594 6.28297791613009 5.7014944622107 6.12436278058299 6.54287457609329 6.17731339665431 6.86341572019715 5.61296233556757 6.60895928156161 6.00969818290447 4.54807081784639 6.73171300612562 5.82115361880245 6.38181375025569 6.68791383192319 5.85486088231131 7.46371958597583 5.51289679143573 7.06413397474239 5.39182518729077 6.5354201992748 6.26988617882386 5.38412246626289 5.63874096208693 6.2657827710898 4.81090019525244 5.81788721506058 6.02567249117252 6.05033886986165 6.48350840701295 6.11309402542463 6.83692363069198 5.46292438054264 6.14719493700611 6.06741861777535 5.88733687132215 6.6853568356314 5.34347700719547 6.07055089329015 6.23950356318397 5.96526049879369 6.45394258596582 6.75203907559102 6.32823300408366 6.59187536014983 7.18496390785136 5.87048916418322 6.95670382146984 6.53266004207597 6.0979235450204 5.84722969098939 6.14187098249023 6.17920792313662 6.36401728295412 6.27303204160871 6.01532397263425 6.85680166525431 7.37486741930813 6.63700491010424 7.37627707557063 2.59979625578436 6.64593940092927 5.21305027915354 5.6931222244894 7.43519654114476 7.16896720312944 7.4279937460138 6.69949416614157 6.14272815824317 6.07252112495837 6.74130890192755 5.93973838003909 6.6657118291299 5.68195372901458 5.64741305260546 6.33451555379355 5.62360263166676 6.29294668511313 5.97780081981058 5.68416272193363 6.7383896146631 5.62415390721741 6.72958016262204 6.63407643814712 7.10796790038169 6.82524208843393 6.45193134363312 7.15470656408498 6.67093150136368 6.41553920366422 6.83659071903702 6.05321295537967 7.00108268359582 6.20890332798752 7.40487571932685 6.67144523417505 6.45810574414062 6.77736554160804 6.10655409950761 6.62305717301251 6.72139342520951 6.28238854092443 6.73496311729374 5.1055831670441 6.14407827457384 5.68812542607779 5.9036834844981 6.13143315511428 5.37089402776143 6.64160719595044 7.23010536849757 7.04115936721881 6.81542020235258 6.4105145210262 7.26428182077938 6.5828580977601 6.95509060180315 6.67236900921845 5.85951466839614 6.95363292927959 7.06199455519476 6.2131188467134 7.24527000780265 6.4718931916391 6.89730561146514 7.08284288454295 5.73465798717478 6.72657382581537 5.42417038177084 6.87712716781853 5.75231790222796 6.33426846718525 6.7037264952615 4.71034045717167 6.33774883512873 6.60264312905389 6.21923331849042 7.57661244118199 5.63195177305082 5.56565808085922 6.33328452970016 5.84474039503539 6.30501742393189 6.81047909088891 5.38614121139962 6.23530715716984 6.08365009090648 6.37320940385335 6.96844460563842 5.61184897777476 6.07357492485874 5.99112305514911 6.18266427066711 6.26424968334164 5.28848313834849 2.59979625578436 6.07223417187904 7.27630202847694 5.96239842061017 6.32054653498442 6.63751475105729 6.52385258662522 5.91024732329914 6.06349934654453 6.73217506268588 5.6992162261797 6.89818803516825 6.09057820279132 6.77991413210079 4.98014728270751 6.04716342483355 5.78762373107294 5.53581021663538 6.14042162133994 5.66526079218238 5.44162663401077 6.01199614082813 5.34218514764255 6.19514489044952 5.99707156086574 5.92809207726299 6.49167051599247 6.29403253616451 6.91428202739236 5.99564182128297 6.6177206103991 6.56969439918985 6.14772470991804 6.87928313907164 5.809634447781 5.92069122795369 6.15628871562403 5.68726196040104 7.07131619253571 5.24904955949546 6.70008163363045 5.80938798515928 6.14171526302465 6.48705537674576 5.88722259689681 6.32113740096675 6.13819970379062 6.01224634511909 7.3352656687439 5.81530012917995 6.65394135259773 7.16472481364347 6.5439567741768 6.95742223846082 7.12906840935479 6.62876660089442 6.97573553507892 5.98897711462169 6.52993015679215 5.99994474452818 6.4126054277619 6.38402271580583 6.296679911315 6.77239783779399 6.45455538513055 5.61241207657629 6.57437771564029 6.229045856359 6.8894180955964 5.27115751276461 5.9816010413149 6.3021089096869 5.49964772601421 6.07461217541494 6.75972641774955 6.6198829600353 6.52660565707105 5.97053933982187 6.43766336591225 6.27653007447546 5.47073564996198 5.45114716297378 5.99321471883052 6.17734818292394 5.59099487893568 5.97559541603718 6.24443676743365 6.33937510355443 5.46149775455693 6.76487628804873 6.29142190491004 5.28134427805285 6.14414442818059 6.47087839396145 6.02534506243477 6.19195987000179 6.09915812284229 6.01325541616435 6.40953856131021 6.0931136277337 4.60766796157225 5.72656316142506 5.79494788891754 5.99055129032679 6.03600844630967 6.05435983768969 6.26882642494595 6.89173682237165 5.893932608436 6.06102905506035 5.67840999259527 5.57818144276043 6.31905574809875 6.04047390443671 6.04743813846408 6.13950463801686 6.40431754080131 5.96500611263204 5.2867199708 5.24137526622437 6.59181189875135 6.56874100973532 6.3496380876168 6.24154118361053 6.49712553424649 5.60859264875608 6.41680082907644 6.09879069333825 5.44285313125889 6.93540888706875 5.84442977168886 5.45667075841334 5.42394014006391 5.87320938941392 6.37519625106713 5.97374997157208 6.21456199723276 6.3938716729611 6.18559788146727 7.60541180738706 5.98000443565747 6.48924824687045 5.53970078671139 5.49316516071312 5.72440515974775 6.22165534463883 5.85117825043639 5.72731150922814 5.7649808843901 6.15047313853107 6.25954846100114 5.60565140060514 6.25911551928993 6.04772991234159 6.74068334816254 6.30105187648973 5.75196897424515 5.27417627877414 5.80174811801506 5.25591690550492 5.76322928284552 6.4060027028434 6.01664431497352 5.48654237256066 5.80167757943816 6.43106889413339 5.55591607793723 5.66673584413436 6.72900108097161 6.26260411928804 5.04355195740229 2.59979625578436 5.94876419251226 6.45517256812817 5.99334024802134 5.2522430857396 6.34011485949001 5.94268777550746 6.83872135835463 6.44769839532559 5.8841437047235 5.78000682654318 4.86421874152747 6.60607708596235 6.22468313338513 6.48138720704011 5.4229693322481 5.42567420794489 6.8012420789136 6.30545076008865 6.82574989662257 6.01500361718555 7.22467683433087 6.48688922239704 6.00409584316607 6.90118678195173 6.06539760273875 6.62317050696825 6.85444876149037 6.34483731869818 6.67805217387276 5.23612155669746 5.43284111539091 6.87124444688183 5.96501318606564 6.53486548000508 6.02873700793134 6.20362987964004 7.38863999237664 5.96722366931954 6.40275863788742 6.45383772224398 6.41123431239023 5.46677356885965 6.09815956384487 5.93259967459649 5.3910417623147 5.62951796275225 6.3549171880735 6.12310863609681 4.96863573485081 7.48010615847856 5.63616673602262 7.21333709088545 5.78272021639163 5.70120556121574 6.26412684341029 5.87477940316696 6.27043017341279 5.94723943782389 5.95362805521657 5.55678664417877 6.37020952856766 7.19654496956587 6.47261316368505 6.14988392157428 5.28930292258414 6.72629978832749 5.40814099100929 6.26614319971395 6.34127604224988 5.89577084422595 6.45012127308234 6.73600768132265 5.45107392024275 7.26436875668421 6.02024602550656 5.95011638395758 5.61088024143791 5.98307370042159 6.5404815925028 6.31715950171137 6.53354130668489 5.98977792454028 6.7223794721249 6.19998826442159 6.91331567787755 6.07398657263896 6.58908808041532 6.14482717236584 6.37911196867544 5.70536232530566 5.52255410292463 6.34810105660216 5.88569068331967 5.66488055821312 6.11340697035767 6.42181645312785 6.03011219723668 5.72558109331465 6.77348693846184 5.80277115356353
Manes.06G165900.v6.1 2.59979625578436 2.59979625578436 3.20665085371097 3.12519089239347 3.05314717308039 2.59979625578436 3.15816018115106 3.11445218865464 2.59979625578436 2.59979625578436 2.59979625578436 2.59979625578436 3.11804907243019 2.59979625578436 2.59979625578436 3.1581819852139 2.59979625578436 2.59979625578436 2.59979625578436 2.59979625578436 2.59979625578436 2.59979625578436 2.59979625578436 3.03555783025232 2.59979625578436 3.79014938861514 3.16295777007222 2.59979625578436 2.59979625578436 3.64219309454911 2.59979625578436 2.59979625578436 2.59979625578436 2.59979625578436 2.59979625578436 2.59979625578436 2.59979625578436 2.59979625578436 2.59979625578436 2.59979625578436 2.59979625578436 2.59979625578436 2.59979625578436 4.01013362095992 2.59979625578436 2.59979625578436 2.59979625578436 3.1556293923897 3.13370949737372 3.26766221655289 2.59979625578436 2.59979625578436 2.59979625578436 2.59979625578436 3.30273000440967 2.59979625578436 2.59979625578436 3.11439241586576 2.59979625578436 3.14040437654277 2.59979625578436 2.59979625578436 2.59979625578436 2.59979625578436 2.59979625578436 2.59979625578436 2.59979625578436 2.59979625578436 2.59979625578436 2.59979625578436 2.59979625578436 2.59979625578436 2.59979625578436 2.59979625578436 2.59979625578436 2.59979625578436 2.59979625578436 2.59979625578436 2.59979625578436 2.59979625578436 2.59979625578436 2.59979625578436 2.59979625578436 2.59979625578436 2.59979625578436 3.22543616017794 2.59979625578436 2.59979625578436 2.59979625578436 3.03309729085306 3.24973940342139 3.14815201337652 2.59979625578436 2.59979625578436 2.59979625578436 3.40126091377021 3.00717831127145 2.59979625578436 3.20664689713645 3.35353493771494 2.59979625578436 3.10849398345359 3.10904969198695 3.07799747124634 2.59979625578436 2.59979625578436 3.06791173847519 2.59979625578436 2.59979625578436 3.50485837076424 3.30153397352435 3.16467000805317 2.59979625578436 2.59979625578436 2.59979625578436 2.59979625578436 2.59979625578436 2.59979625578436 3.17519681097436 2.59979625578436 3.43756941520291 2.59979625578436 2.59979625578436 2.59979625578436 3.03316965666899 3.88240910578303 2.59979625578436 2.59979625578436 2.59979625578436 2.59979625578436 2.59979625578436 2.59979625578436 3.0212344291614 3.43950802520564 3.95739301312775 3.2005024480778 2.59979625578436 3.08196755351891 3.11715769885859 2.59979625578436 2.59979625578436 2.59979625578436 3.06178703260991 3.64585980066798 2.59979625578436 2.59979625578436 2.59979625578436 2.59979625578436 3.26575909677216 2.59979625578436 2.59979625578436 2.59979625578436 2.59979625578436 3.10037248322062 2.59979625578436 2.59979625578436 2.59979625578436 2.59979625578436 2.59979625578436 3.11353869906184 2.59979625578436 3.22095379729571 2.59979625578436 3.27009222077054 3.16701331005524 3.62463629195849 2.59979625578436 3.07465554562221 2.59979625578436 2.59979625578436 3.17915297907334 3.51860111759208 2.59979625578436 3.06384658117584 2.59979625578436 3.06457845309048 2.59979625578436 2.59979625578436 2.59979625578436 2.59979625578436 3.00869623363141 2.59979625578436 2.59979625578436 2.9940602321428 2.59979625578436 2.59979625578436 3.16817936116962 2.59979625578436 3.36040777907706 2.59979625578436 2.59979625578436 3.037160815614 2.59979625578436 2.59979625578436 2.95967134658604 2.59979625578436 2.59979625578436 2.59979625578436 2.59979625578436 3.01337418459523 3.30082812140204 2.59979625578436 3.16689536194367 2.59979625578436 2.59979625578436 2.59979625578436 2.59979625578436 2.59979625578436 3.2670926519256 3.33933551687308 3.44097522767948 3.32563966480586 2.59979625578436 3.42444996502386 2.59979625578436 3.00967619553112 3.10108304697002 2.59979625578436 2.59979625578436 3.02576765931864 2.59979625578436 2.59979625578436 2.59979625578436 3.23943786201555 3.07224328759053 3.16305146276653 2.59979625578436 2.59979625578436 2.59979625578436 2.9870565861914 2.59979625578436 2.59979625578436 2.59979625578436 4.33189465512214 2.59979625578436 3.34376290195548 2.59979625578436 2.59979625578436 2.59979625578436 2.59979625578436 3.5030039551816 2.59979625578436 3.26181179846843 2.59979625578436 2.59979625578436 2.59979625578436 2.59979625578436 2.59979625578436 2.59979625578436 3.39303938594947 3.87897467098637 2.59979625578436 3.17623298287933 2.59979625578436 2.59979625578436 3.32702834205485 2.59979625578436 2.59979625578436 2.59979625578436 3.17608306896042 3.23544690453558 3.38024867922274 3.19556340470997 3.04994649852283 3.07878727232066 2.59979625578436 3.25686325425202 2.59979625578436 2.59979625578436 3.415894803482 2.59979625578436 3.09404548459673 2.59979625578436 2.59979625578436 3.40495493333963 2.59979625578436 2.59979625578436 2.59979625578436 2.59979625578436 3.23672803855937 2.59979625578436 2.59979625578436 3.16701465435691 3.09839870207427 3.73159039278313 3.19944276628065 2.59979625578436 2.59979625578436 3.46047366396977 3.41276326438424 3.17749061347233 3.06398032907695 3.56402233026117 3.19546030758457 2.59979625578436 2.59979625578436 5.147119780566 2.59979625578436 2.59979625578436 3.30235343986351 2.59979625578436 3.12883395539949 2.59979625578436 2.59979625578436 3.3940982972193 2.59979625578436 2.59979625578436 3.40968187193882 2.59979625578436 2.59979625578436 3.19008785338756 2.59979625578436 3.02411260142883 3.19442034293909 3.24569782192461 3.38883758703688 2.59979625578436 2.59979625578436 3.24931906988771 3.8437957025461 2.59979625578436 2.59979625578436 2.59979625578436 3.11444189945037 3.2895478140268 3.41198659639537 2.59979625578436 2.59979625578436 3.20150989367274 3.39636825993239 3.15924501044427 3.53689864302089 2.59979625578436 3.25434752792638 2.59979625578436 3.78617645641715 2.59979625578436 2.59979625578436 2.59979625578436 2.59979625578436 3.14215221956444 2.59979625578436 2.59979625578436 2.59979625578436 2.59979625578436 3.14307563156158 3.0961917105276 3.06942971940629 2.59979625578436 2.59979625578436 2.59979625578436 3.45815815575599 3.15916706065669 3.20704156102309 2.59979625578436 3.08587502403935 2.59979625578436 3.06075262526231 3.15022104454705 2.59979625578436 3.40627964740502 2.59979625578436 2.59979625578436 2.59979625578436 2.59979625578436 2.59979625578436 2.59979625578436 3.10996514328171 2.59979625578436 2.59979625578436 3.21036400817574 3.49785141248313 3.15037536408807 3.29703488223369 3.35883779744775 2.59979625578436 3.17264699689973 3.25463556543704 2.59979625578436 3.09522200693535 4.16647940378286 2.59979625578436 3.4076023698681 2.59979625578436 2.59979625578436 2.59979625578436 3.19947538049542 3.11932334026827 3.07415123844217 2.59979625578436 2.59979625578436 2.59979625578436 3.03367268315916 2.59979625578436 2.59979625578436 2.59979625578436 3.51159020852859 2.59979625578436 3.44073658393479 3.25797369082606 3.27667244084487 3.14919715036927 2.59979625578436 2.59979625578436 2.59979625578436 3.35977791636333 3.22344610197473 2.59979625578436 3.62292636951278 2.59979625578436 2.59979625578436 3.53203352010553 2.59979625578436 3.04794204847268 2.59979625578436 3.09756767139413 3.29886172274126 2.59979625578436 2.59979625578436 2.59979625578436 2.59979625578436 2.98080741821271 2.59979625578436 2.59979625578436 3.04948717202689 3.50203005288194 3.20605869871251 2.59979625578436 3.19993551182426 2.59979625578436 3.11298070489525 2.59979625578436 2.59979625578436 3.21735999960508 2.59979625578436 3.17286485156 3.08920714372086 2.59979625578436 3.43507825794058 3.26472095490408 3.70021863252178 2.59979625578436 3.36314563101168 2.59979625578436 3.30265235045542 2.59979625578436 2.59979625578436 3.63202778143493 2.59979625578436 3.41665666789317 2.59979625578436 3.07306420648377 2.59979625578436 3.50086039765109 2.59979625578436 2.59979625578436 3.33926872403034 2.59979625578436 3.07142817417063 2.59979625578436 2.59979625578436 3.49795787344468 2.59979625578436 2.59979625578436 3.25910669545783 3.43661259381833 2.59979625578436 3.32230035878917 3.41079602512175 3.29873799986109 2.59979625578436 2.59979625578436 3.18485473878746 2.59979625578436 2.59979625578436 2.59979625578436 2.59979625578436 2.59979625578436 2.59979625578436 2.59979625578436 2.59979625578436 2.59979625578436 2.59979625578436 3.15150067151979 2.59979625578436 2.59979625578436 2.59979625578436 2.59979625578436 3.25651977128008 3.32485930650937 2.59979625578436 2.59979625578436 3.49264171784941 2.59979625578436 3.14554511358825 2.59979625578436 3.08735284545691 3.37150153489142 2.59979625578436 2.59979625578436 2.59979625578436 2.59979625578436 2.59979625578436 2.59979625578436 2.59979625578436 2.59979625578436 2.59979625578436 3.10694865309437 2.59979625578436 2.59979625578436 2.59979625578436 3.12404357264528 3.11545540883735 2.59979625578436 3.13899408145671 2.59979625578436 2.59979625578436 3.09168813019347 3.22666753937026 2.59979625578436 2.59979625578436 2.59979625578436 3.03997188674666 2.59979625578436 2.59979625578436 2.59979625578436 3.4521137753102 3.34921949652031 2.59979625578436 3.19311762549978 2.59979625578436 2.59979625578436 3.08499272863383 3.14717678469408 2.59979625578436 2.59979625578436 2.59979625578436 3.56736478650805 2.59979625578436 2.59979625578436 2.59979625578436 3.10526400266323 2.59979625578436 3.14192697751166 3.22180690923061 2.59979625578436 2.59979625578436 3.10937730926642 2.59979625578436 2.59979625578436 2.59979625578436 2.59979625578436 2.59979625578436 2.59979625578436 2.59979625578436 3.11591032459858 2.59979625578436 2.59979625578436 2.59979625578436 2.59979625578436 2.59979625578436 3.51499110119768 2.96285904255512 2.59979625578436 3.09490341468928 2.59979625578436 2.59979625578436 2.59979625578436 2.59979625578436 3.20566299976803 2.59979625578436 2.59979625578436 2.59979625578436 2.59979625578436 3.12724282625815 2.59979625578436 2.59979625578436 2.59979625578436 2.59979625578436 4.08372120898946 3.21419104749459 3.23796702278507 3.31465907983017 3.28117845314827 2.59979625578436 3.18528064700602 2.59979625578436 2.59979625578436 2.59979625578436 2.59979625578436 3.25879465846468 2.59979625578436 2.59979625578436 3.86098856849618 2.59979625578436 2.59979625578436 2.59979625578436 2.59979625578436 3.12478781716686 2.59979625578436 2.59979625578436 2.59979625578436 2.59979625578436 3.45899228328628 2.59979625578436 2.59979625578436 2.59979625578436 2.59979625578436 2.59979625578436 2.59979625578436 2.59979625578436 2.59979625578436 2.59979625578436 2.59979625578436 2.59979625578436 3.36404641342157 3.21559004798566 2.59979625578436 2.59979625578436 3.20178576582288 2.59979625578436 2.59979625578436 2.59979625578436 3.22310506880101 3.21867299731733 3.66375643784274 3.30409561387671 5.21631662540804 2.59979625578436 2.59979625578436 2.59979625578436 3.39912989984874 2.59979625578436 2.59979625578436 3.34444953840647 2.59979625578436 2.59979625578436 3.58630416979131 2.59979625578436 2.59979625578436 2.59979625578436 2.59979625578436 2.59979625578436 2.59979625578436 2.59979625578436 2.59979625578436 2.59979625578436 2.59979625578436 2.59979625578436 2.59979625578436 2.59979625578436 4.00451750091327 2.59979625578436 3.1277135856963 3.09452231295659 3.86994420186815 2.59979625578436 2.59979625578436 2.59979625578436 2.59979625578436 2.59979625578436 3.37587920586357 2.59979625578436 3.20938411112718 3.01607379670363 2.59979625578436 3.29644996195684 2.59979625578436 2.59979625578436 3.14857604664619 3.34681157322541 2.59979625578436 2.59979625578436 2.59979625578436 2.59979625578436 2.59979625578436 3.28474754635573 2.59979625578436 2.59979625578436 3.01265836496538 3.15454793880454 3.13842484873088 2.59979625578436 2.59979625578436 3.02276451142146 3.5302863255487 2.59979625578436 2.59979625578436 2.59979625578436 2.59979625578436 2.59979625578436 2.59979625578436 2.59979625578436 2.59979625578436 3.53005056540587 2.59979625578436 3.17004009026973 2.59979625578436 2.59979625578436 2.59979625578436 2.59979625578436 2.59979625578436 2.59979625578436 2.59979625578436 3.15933867912396 2.59979625578436 2.59979625578436 2.59979625578436 2.59979625578436 3.51193450945408 3.47394710612716 2.59979625578436 2.59979625578436 2.59979625578436 3.06746869606695 2.59979625578436 2.59979625578436 2.59979625578436 3.51759668946461 2.59979625578436 2.59979625578436 3.07369795760033 2.59979625578436 3.20476569301684 2.59979625578436 2.59979625578436 2.59979625578436 2.59979625578436 2.59979625578436 2.59979625578436 3.37724948770933 3.15164342911053 2.59979625578436 2.59979625578436 2.59979625578436 3.19153549401571 2.59979625578436 2.59979625578436 2.59979625578436 3.08541878809132 2.59979625578436 2.59979625578436 2.59979625578436 2.59979625578436 3.06320104111917 3.28072078774946 2.59979625578436 2.59979625578436 3.03967187552959 3.20487193917224 2.59979625578436 2.59979625578436 2.59979625578436 3.08270106822196 2.59979625578436 3.27693951010367 2.59979625578436 2.59979625578436
Manes.06G166000.v6.1 2.59979625578436 2.59979625578436 2.59979625578436 2.59979625578436 2.59979625578436 2.59979625578436 2.59979625578436 4.00677042509207 2.59979625578436 2.59979625578436 2.59979625578436 2.59979625578436 3.83775631493629 2.59979625578436 2.59979625578436 2.59979625578436 2.59979625578436 2.59979625578436 2.59979625578436 2.59979625578436 2.59979625578436 2.59979625578436 3.34744421400159 2.59979625578436 2.59979625578436 2.59979625578436 2.59979625578436 2.59979625578436 2.59979625578436 2.59979625578436 2.59979625578436 2.59979625578436 3.17378617670681 2.59979625578436 2.59979625578436 2.59979625578436 2.59979625578436 4.51105461208225 3.27237941274458 2.59979625578436 2.59979625578436 2.59979625578436 3.18911703177846 2.59979625578436 3.19842031549437 2.59979625578436 3.14070476119692 4.54232165639767 2.59979625578436 2.59979625578436 2.59979625578436 2.59979625578436 3.1269057721942 2.59979625578436 2.59979625578436 2.59979625578436 3.32198498486787 3.11439241586576 2.59979625578436 2.59979625578436 2.59979625578436 2.59979625578436 3.5984555720394 2.59979625578436 2.59979625578436 2.59979625578436 3.16805095130771 4.58856987916234 2.59979625578436 2.59979625578436 2.59979625578436 2.59979625578436 3.35537191096595 4.68113159220027 2.59979625578436 2.59979625578436 2.59979625578436 5.62623674071446 2.59979625578436 2.59979625578436 2.59979625578436 3.23212901003371 3.17512532819144 2.59979625578436 2.59979625578436 2.59979625578436 2.59979625578436 3.39107561198341 2.59979625578436 2.59979625578436 2.59979625578436 2.59979625578436 2.59979625578436 2.59979625578436 5.6713578930303 2.59979625578436 3.00717831127145 2.59979625578436 3.54917772278016 2.59979625578436 2.59979625578436 3.10849398345359 2.59979625578436 3.42074107198534 2.59979625578436 2.59979625578436 2.59979625578436 2.59979625578436 3.51918818583208 2.59979625578436 2.59979625578436 2.59979625578436 3.23406369003861 3.27950361820524 2.59979625578436 2.59979625578436 2.59979625578436 3.097772256188 3.96687064406317 2.59979625578436 2.59979625578436 2.59979625578436 2.59979625578436 3.3030517261556 2.59979625578436 2.59979625578436 2.59979625578436 3.21516294932886 2.59979625578436 2.59979625578436 2.59979625578436 2.59979625578436 3.0212344291614 3.67422423232346 2.59979625578436 2.59979625578436 2.59979625578436 2.59979625578436 4.93654571479889 2.59979625578436 3.13589789482968 2.59979625578436 3.06178703260991 3.64585980066798 2.59979625578436 2.59979625578436 2.59979625578436 2.59979625578436 4.10615589359156 4.9128248976036 2.59979625578436 2.59979625578436 2.59979625578436 3.58662713358507 2.59979625578436 2.59979625578436 2.59979625578436 2.59979625578436 5.38431200943474 2.59979625578436 2.59979625578436 2.59979625578436 2.59979625578436 3.8277140618921 2.59979625578436 2.59979625578436 2.59979625578436 3.07465554562221 2.59979625578436 2.59979625578436 2.59979625578436 2.59979625578436 2.59979625578436 3.25329403012386 2.59979625578436 2.59979625578436 2.59979625578436 3.11361203837832 4.21492877027311 2.59979625578436 2.59979625578436 2.59979625578436 2.59979625578436 3.55121517652352 2.59979625578436 2.59979625578436 2.59979625578436 2.59979625578436 2.59979625578436 3.03334130892695 2.59979625578436 3.35169926356515 2.59979625578436 2.59979625578436 3.65831923584301 3.00601590298794 2.59979625578436 3.13848911460483 2.59979625578436 3.18271528704513 3.69283169022679 2.59979625578436 2.59979625578436 2.59979625578436 3.32619170863699 2.59979625578436 2.59979625578436 2.59979625578436 2.59979625578436 3.54787291335831 3.19875009976656 2.59979625578436 2.59979625578436 3.08019605297528 6.14561665456205 2.59979625578436 2.59979625578436 2.59979625578436 3.77728265014896 6.55014286120799 2.59979625578436 2.59979625578436 2.59979625578436 2.59979625578436 4.72673693816812 2.59979625578436 5.9034565528042 2.59979625578436 4.72669514704258 3.73551442312556 2.59979625578436 2.59979625578436 3.33599306581088 2.59979625578436 4.06994694999674 2.59979625578436 2.59979625578436 3.19677433375722 2.59979625578436 3.5417079700816 3.85784711651453 2.59979625578436 3.26181179846843 3.07492497937578 7.44285777184569 2.59979625578436 2.59979625578436 2.59979625578436 3.12024369940562 3.39303938594947 2.59979625578436 2.59979625578436 2.59979625578436 3.08092639916607 4.9899986014507 2.59979625578436 2.59979625578436 2.59979625578436 2.59979625578436 4.83172882848593 2.59979625578436 2.59979625578436 2.59979625578436 2.59979625578436 3.65228365178192 2.59979625578436 2.59979625578436 2.59979625578436 2.59979625578436 5.43113110988398 2.59979625578436 2.59979625578436 3.14632375028407 2.59979625578436 4.92063315708437 2.59979625578436 3.05448293938791 2.59979625578436 2.59979625578436 3.05198833785288 5.6939415945903 3.65244182252435 3.16701465435691 3.09839870207427 3.17647007763899 6.55569268095777 2.59979625578436 2.59979625578436 2.59979625578436 3.07327005296684 6.45208943404212 2.59979625578436 3.39183450236513 3.76747073748049 3.34567679932435 7.31977299741452 2.59979625578436 2.59979625578436 2.59979625578436 3.30235343986351 7.1175451593563 2.59979625578436 3.27020841900006 2.59979625578436 2.59979625578436 4.42034734610677 2.59979625578436 3.58549110300089 2.59979625578436 2.59979625578436 5.95317315018279 4.0938614220217 3.19774625800259 3.19442034293909 2.59979625578436 5.85707502468807 2.59979625578436 3.20827003153473 2.59979625578436 3.16981088905528 5.21930452214256 2.59979625578436 2.59979625578436 3.11444189945037 2.59979625578436 5.06084245995439 3.29274630253399 2.59979625578436 3.44479857084641 2.59979625578436 6.80068534662452 2.59979625578436 6.28297791613009 3.25434752792638 3.06622404529752 4.61459288674562 2.59979625578436 2.59979625578436 2.59979625578436 2.59979625578436 5.79891701065645 2.59979625578436 3.13261469345293 2.59979625578436 2.59979625578436 3.66820388359967 3.29842715226595 3.63238902565073 2.59979625578436 2.59979625578436 4.62792962586708 3.45815815575599 2.59979625578436 2.59979625578436 3.17763575246582 5.4804460578919 3.73918619992547 2.59979625578436 3.80289619999502 3.92336526354409 5.53375622982152 2.59979625578436 3.22380152582246 2.59979625578436 2.59979625578436 6.62567977234722 3.11937986360436 3.10996514328171 2.59979625578436 2.59979625578436 6.02256701549392 2.59979625578436 2.59979625578436 2.59979625578436 2.59979625578436 3.02864738326235 4.15441274922849 2.59979625578436 2.59979625578436 3.09522200693535 2.59979625578436 3.68276761886976 3.17468152259091 2.59979625578436 2.59979625578436 2.9813665940389 6.90927419720781 3.11932334026827 2.59979625578436 2.59979625578436 2.59979625578436 2.59979625578436 3.21112129012012 2.59979625578436 2.59979625578436 5.8462416881157 2.59979625578436 2.96925739016971 2.59979625578436 2.59979625578436 2.59979625578436 8.06262279798026 2.59979625578436 2.59979625578436 3.16746079526105 2.59979625578436 7.83456282181912 2.59979625578436 2.59979625578436 2.59979625578436 2.59979625578436 3.41054618312097 2.59979625578436 2.59979625578436 2.59979625578436 2.59979625578436 6.5505240445425 2.59979625578436 3.13125931646859 3.72285975990381 2.59979625578436 6.53182359026889 3.39541109862574 3.08352688683135 2.59979625578436 2.59979625578436 2.59979625578436 3.2415469443954 2.59979625578436 2.59979625578436 2.59979625578436 8.87520315019347 3.41065588623846 2.59979625578436 2.59979625578436 2.59979625578436 4.01736155786525 3.15604534493096 2.59979625578436 2.59979625578436 3.10140652150073 2.59979625578436 2.59979625578436 3.19302232415317 2.59979625578436 2.59979625578436 3.53345212500998 3.44841520843695 2.59979625578436 2.59979625578436 2.59979625578436 4.33456765593917 2.59979625578436 2.59979625578436 3.13589593959261 3.11769933174954 7.62575495225531 2.59979625578436 2.59979625578436 2.59979625578436 2.59979625578436 7.47674307857639 2.59979625578436 3.47010227507714 2.59979625578436 2.59979625578436 4.55646332505857 2.59979625578436 2.59979625578436 4.23902730786408 2.59979625578436 2.59979625578436 6.1442242334389 2.59979625578436 2.59979625578436 2.59979625578436 2.59979625578436 2.59979625578436 3.04937180421191 2.59979625578436 2.59979625578436 2.59979625578436 2.59979625578436 2.59979625578436 2.59979625578436 2.59979625578436 2.59979625578436 5.8051574776746 2.59979625578436 2.59979625578436 3.92228252569921 3.09854109867356 3.76770597769002 2.59979625578436 2.59979625578436 2.59979625578436 2.59979625578436 4.17673354595633 3.40083590865166 2.59979625578436 2.59979625578436 3.40715420382606 6.38065844990397 2.59979625578436 2.59979625578436 2.59979625578436 2.59979625578436 3.10694865309437 3.45647939961573 2.59979625578436 2.59979625578436 3.12404357264528 3.11545540883735 2.59979625578436 2.59979625578436 2.59979625578436 3.23026995721046 5.07924426210839 2.59979625578436 2.59979625578436 3.09055428047105 2.59979625578436 4.06654058404942 2.59979625578436 2.59979625578436 2.59979625578436 2.59979625578436 5.97363470416846 3.30442840010922 2.59979625578436 3.28720428082605 2.59979625578436 6.07988814682334 3.14717678469408 3.18881389019315 2.59979625578436 2.59979625578436 4.94211524277652 2.59979625578436 3.20753853820288 2.59979625578436 2.59979625578436 4.03085070798866 3.14192697751166 2.59979625578436 2.59979625578436 2.59979625578436 3.10937730926642 2.59979625578436 2.59979625578436 2.59979625578436 2.59979625578436 3.78320816394716 2.59979625578436 2.59979625578436 2.59979625578436 3.2492902597039 3.00173983477685 2.59979625578436 3.27322924455616 2.59979625578436 2.59979625578436 3.11190764297675 2.59979625578436 2.59979625578436 2.59979625578436 2.59979625578436 2.59979625578436 4.91761947551038 2.59979625578436 2.59979625578436 3.42048852473569 2.59979625578436 2.59979625578436 2.59979625578436 2.59979625578436 2.59979625578436 2.59979625578436 2.59979625578436 2.59979625578436 2.59979625578436 2.59979625578436 2.59979625578436 3.55486197040881 2.59979625578436 3.18528064700602 2.59979625578436 2.59979625578436 4.19732226699049 2.59979625578436 2.59979625578436 2.59979625578436 2.59979625578436 3.34310554963969 2.59979625578436 2.59979625578436 2.59979625578436 2.59979625578436 3.74953314786708 2.59979625578436 2.59979625578436 2.59979625578436 2.59979625578436 3.72457378252218 2.59979625578436 2.59979625578436 2.59979625578436 2.59979625578436 2.59979625578436 2.59979625578436 2.59979625578436 2.59979625578436 2.59979625578436 4.05054487831548 3.22347444536885 3.14332354224269 2.59979625578436 2.59979625578436 4.40272371932416 3.44518071866167 2.59979625578436 2.59979625578436 2.59979625578436 2.59979625578436 2.59979625578436 2.59979625578436 2.59979625578436 2.59979625578436 3.41956127694051 2.59979625578436 2.59979625578436 2.59979625578436 2.59979625578436 3.76244400185774 2.59979625578436 2.59979625578436 2.59979625578436 2.59979625578436 2.59979625578436 2.59979625578436 2.59979625578436 2.59979625578436 2.59979625578436 3.76689638944811 2.59979625578436 2.59979625578436 2.59979625578436 2.59979625578436 4.35998141433503 2.59979625578436 2.59979625578436 2.59979625578436 2.59979625578436 3.1277135856963 2.59979625578436 2.59979625578436 3.18142001825098 2.59979625578436 3.79536033223022 2.59979625578436 2.59979625578436 3.15183655154252 3.3444210447866 2.59979625578436 3.01607379670363 2.59979625578436 2.59979625578436 2.59979625578436 2.59979625578436 2.98900452407651 2.59979625578436 2.59979625578436 2.59979625578436 2.59979625578436 3.2546236740327 2.59979625578436 2.59979625578436 3.11870604035815 2.59979625578436 5.61060136523566 2.59979625578436 2.59979625578436 2.59979625578436 2.59979625578436 2.59979625578436 3.14315768447763 2.59979625578436 2.59979625578436 2.59979625578436 5.89352276407247 2.59979625578436 2.59979625578436 2.59979625578436 2.59979625578436 3.53005056540587 2.59979625578436 2.59979625578436 2.59979625578436 2.59979625578436 2.59979625578436 2.59979625578436 2.59979625578436 2.59979625578436 3.28948764884999 3.5573637628625 2.59979625578436 2.59979625578436 2.59979625578436 2.59979625578436 3.51193450945408 3.22256664660478 2.59979625578436 3.97396347201287 3.82023768338981 3.25835208647746 2.59979625578436 2.59979625578436 2.59979625578436 3.35328498908235 4.03017935371542 2.59979625578436 2.59979625578436 2.59979625578436 2.59979625578436 2.59979625578436 2.59979625578436 2.59979625578436 2.59979625578436 2.59979625578436 7.20967419146166 3.37724948770933 2.59979625578436 2.59979625578436 2.59979625578436 2.59979625578436 2.59979625578436 2.59979625578436 2.59979625578436 2.59979625578436 4.85195063802153 2.59979625578436 2.59979625578436 2.59979625578436 2.59979625578436 3.39575812278152 2.59979625578436 2.59979625578436 2.59979625578436 2.59979625578436 3.20487193917224 2.59979625578436 2.59979625578436 2.59979625578436 2.59979625578436 3.64298409173955 2.59979625578436 2.59979625578436 2.59979625578436
Manes.06G166100.v6.1 3.14683983215409 2.59979625578436 2.59979625578436 2.59979625578436 2.59979625578436 2.59979625578436 2.59979625578436 2.59979625578436 2.59979625578436 2.59979625578436 2.59979625578436 2.59979625578436 2.59979625578436 2.59979625578436 2.59979625578436 3.1581819852139 2.59979625578436 2.59979625578436 2.59979625578436 2.59979625578436 2.59979625578436 2.59979625578436 2.59979625578436 3.03555783025232 2.59979625578436 3.29982034827609 2.59979625578436 3.20900055990681 2.59979625578436 2.59979625578436 2.59979625578436 3.2385184270877 2.59979625578436 2.59979625578436 2.59979625578436 2.59979625578436 2.59979625578436 3.21447733758373 2.59979625578436 2.59979625578436 2.59979625578436 2.59979625578436 2.59979625578436 2.59979625578436 2.59979625578436 2.59979625578436 2.59979625578436 3.69207523487385 2.59979625578436 2.59979625578436 3.11136424535262 3.06715486812035 2.59979625578436 2.59979625578436 2.59979625578436 2.59979625578436 2.59979625578436 2.59979625578436 5.78219141368792 2.59979625578436 2.59979625578436 2.59979625578436 2.59979625578436 2.59979625578436 2.59979625578436 2.59979625578436 2.59979625578436 2.59979625578436 2.59979625578436 2.59979625578436 2.59979625578436 2.59979625578436 2.59979625578436 2.59979625578436 2.59979625578436 2.59979625578436 2.59979625578436 3.06039705082243 2.59979625578436 2.59979625578436 2.59979625578436 2.59979625578436 2.59979625578436 2.59979625578436 2.59979625578436 2.59979625578436 2.59979625578436 2.59979625578436 2.59979625578436 2.59979625578436 2.59979625578436 2.59979625578436 2.59979625578436 2.59979625578436 2.59979625578436 3.40126091377021 2.59979625578436 2.59979625578436 3.20664689713645 3.35353493771494 2.59979625578436 2.59979625578436 2.59979625578436 2.59979625578436 2.59979625578436 2.59979625578436 2.59979625578436 3.00944776328652 2.59979625578436 2.59979625578436 2.59979625578436 2.59979625578436 3.37357534952051 2.59979625578436 2.59979625578436 2.59979625578436 2.59979625578436 2.59979625578436 2.59979625578436 2.59979625578436 2.59979625578436 2.59979625578436 2.59979625578436 2.59979625578436 2.59979625578436 2.59979625578436 2.59979625578436 2.59979625578436 2.59979625578436 2.59979625578436 2.59979625578436 2.59979625578436 2.59979625578436 3.28857685202619 2.59979625578436 2.59979625578436 3.23404875933684 2.59979625578436 2.59979625578436 2.59979625578436 6.21506927503302 2.59979625578436 3.25041757009826 3.03461879545996 2.59979625578436 2.59979625578436 2.59979625578436 2.59979625578436 2.59979625578436 2.59979625578436 2.59979625578436 2.59979625578436 2.59979625578436 2.59979625578436 3.18288021682041 3.07194257290571 3.13846362547094 3.02884003678921 2.59979625578436 2.59979625578436 2.59979625578436 2.59979625578436 2.59979625578436 3.07587858392687 2.59979625578436 3.12023197235027 2.59979625578436 2.59979625578436 2.59979625578436 2.59979625578436 2.59979625578436 3.13618426178944 3.12628544447371 3.06384658117584 3.10734665489403 2.59979625578436 2.59979625578436 2.59979625578436 3.08843871467039 2.59979625578436 2.59979625578436 3.04244381450743 3.02883382542909 2.59979625578436 2.59979625578436 2.59979625578436 2.59979625578436 3.04936763595227 2.59979625578436 3.03334130892695 2.59979625578436 2.59979625578436 2.59979625578436 2.59979625578436 2.59979625578436 2.59979625578436 2.59979625578436 3.13848911460483 2.59979625578436 2.59979625578436 2.59979625578436 2.59979625578436 2.59979625578436 2.59979625578436 3.32619170863699 2.59979625578436 2.59979625578436 3.6721575975959 2.59979625578436 3.20579552351965 2.59979625578436 2.59979625578436 2.59979625578436 2.59979625578436 3.48736179688901 2.59979625578436 2.59979625578436 2.59979625578436 2.59979625578436 3.53908328774937 2.59979625578436 2.59979625578436 3.15782640238907 3.05392758145134 2.59979625578436 2.59979625578436 2.59979625578436 2.59979625578436 2.59979625578436 2.59979625578436 2.59979625578436 2.59979625578436 2.59979625578436 2.59979625578436 2.59979625578436 2.59979625578436 2.59979625578436 2.59979625578436 2.59979625578436 2.59979625578436 2.59979625578436 2.59979625578436 2.59979625578436 2.59979625578436 2.59979625578436 3.13246240288098 2.59979625578436 2.59979625578436 2.59979625578436 2.59979625578436 2.59979625578436 2.59979625578436 2.59979625578436 2.59979625578436 2.59979625578436 4.01257765335637 2.59979625578436 2.59979625578436 2.59979625578436 2.59979625578436 2.59979625578436 2.59979625578436 2.59979625578436 3.23387456029662 2.59979625578436 2.59979625578436 2.59979625578436 2.59979625578436 2.59979625578436 3.0751254337643 2.59979625578436 2.59979625578436 2.59979625578436 2.59979625578436 2.59979625578436 2.59979625578436 3.05448293938791 2.59979625578436 2.59979625578436 2.59979625578436 2.59979625578436 2.59979625578436 2.59979625578436 2.59979625578436 2.59979625578436 2.59979625578436 2.59979625578436 2.59979625578436 2.59979625578436 2.59979625578436 2.59979625578436 2.59979625578436 2.59979625578436 4.21146046157104 2.59979625578436 2.59979625578436 2.59979625578436 2.59979625578436 2.59979625578436 3.09900823605374 2.59979625578436 2.59979625578436 2.59979625578436 2.59979625578436 2.59979625578436 2.59979625578436 2.59979625578436 2.59979625578436 2.59979625578436 2.59979625578436 2.59979625578436 2.59979625578436 3.02411260142883 3.19442034293909 2.59979625578436 2.59979625578436 2.59979625578436 2.59979625578436 2.59979625578436 2.59979625578436 2.59979625578436 3.34573460342168 2.59979625578436 2.59979625578436 3.08982373625139 3.07280994667388 2.59979625578436 2.59979625578436 2.59979625578436 2.59979625578436 2.59979625578436 2.59979625578436 2.59979625578436 2.59979625578436 2.59979625578436 2.59979625578436 2.59979625578436 3.15767287045227 2.59979625578436 2.59979625578436 2.59979625578436 2.59979625578436 2.59979625578436 2.59979625578436 3.17283095979864 2.59979625578436 2.59979625578436 3.06942971940629 2.59979625578436 2.59979625578436 3.88328421512736 2.59979625578436 3.15916706065669 3.20704156102309 2.59979625578436 2.59979625578436 2.59979625578436 2.59979625578436 3.37363417613735 2.59979625578436 2.59979625578436 2.59979625578436 2.59979625578436 3.19836810956745 2.59979625578436 3.66018967772381 2.59979625578436 2.59979625578436 3.15779812644779 2.59979625578436 2.59979625578436 2.59979625578436 2.59979625578436 2.59979625578436 2.59979625578436 3.02864738326235 2.59979625578436 2.59979625578436 2.59979625578436 3.57674982719609 2.59979625578436 3.68276761886976 3.00763695540965 2.59979625578436 3.29333401168874 3.83128390774272 3.19947538049542 4.68917482556339 2.59979625578436 2.59979625578436 2.59979625578436 2.59979625578436 2.59979625578436 2.59979625578436 2.59979625578436 2.59979625578436 2.59979625578436 2.59979625578436 2.59979625578436 2.59979625578436 2.59979625578436 3.14919715036927 3.29247100215013 2.59979625578436 3.9495082912954 3.35977791636333 3.95484254405987 3.32860106906141 2.59979625578436 4.31275261534614 2.59979625578436 3.53203352010553 2.59979625578436 2.59979625578436 3.8866168499337 3.30034534379421 2.59979625578436 2.59979625578436 2.59979625578436 3.25894527343764 3.04961902926352 3.65679325577199 2.59979625578436 2.59979625578436 3.04948717202689 2.59979625578436 2.59979625578436 3.69410504494913 2.59979625578436 3.82574288094967 2.59979625578436 4.03244495800774 3.07202167120568 2.59979625578436 2.59979625578436 2.59979625578436 2.59979625578436 3.38172702084249 2.59979625578436 2.59979625578436 2.59979625578436 2.59979625578436 2.59979625578436 2.59979625578436 3.30265235045542 3.74881062406791 3.2656464759195 2.59979625578436 2.59979625578436 2.59979625578436 2.59979625578436 2.59979625578436 2.59979625578436 2.59979625578436 2.59979625578436 2.59979625578436 2.59979625578436 3.53081433923715 2.59979625578436 2.59979625578436 2.59979625578436 2.59979625578436 3.02358893173204 2.59979625578436 2.59979625578436 3.61785560135177 3.1089290264677 2.59979625578436 2.59979625578436 2.59979625578436 2.59979625578436 2.59979625578436 2.59979625578436 3.90412194324424 2.59979625578436 2.59979625578436 2.59979625578436 2.59979625578436 2.59979625578436 2.59979625578436 2.59979625578436 2.59979625578436 3.35064364855437 2.59979625578436 2.59979625578436 2.59979625578436 2.59979625578436 2.59979625578436 2.59979625578436 2.59979625578436 3.1553627006671 3.09854109867356 2.59979625578436 2.59979625578436 2.59979625578436 3.2027230823485 2.59979625578436 3.7996849876611 4.585886737021 2.59979625578436 4.5373060117903 2.59979625578436 6.82896253565968 2.59979625578436 2.59979625578436 3.37410327500007 3.20229976147952 3.46951039942522 2.59979625578436 2.59979625578436 3.11486485550114 3.63191729296878 3.11545540883735 2.59979625578436 2.59979625578436 3.78867056354692 2.59979625578436 2.59979625578436 2.59979625578436 2.59979625578436 3.09055428047105 2.59979625578436 3.35646095424594 3.1975645660093 2.59979625578436 6.4995299266442 2.59979625578436 4.65316821647585 2.59979625578436 2.59979625578436 2.59979625578436 2.59979625578436 2.59979625578436 2.59979625578436 2.59979625578436 2.59979625578436 2.59979625578436 2.59979625578436 2.59979625578436 2.59979625578436 2.59979625578436 2.59979625578436 2.59979625578436 2.59979625578436 2.59979625578436 2.59979625578436 3.11791344840348 2.59979625578436 2.59979625578436 2.59979625578436 2.59979625578436 2.59979625578436 2.59979625578436 2.59979625578436 2.59979625578436 2.59979625578436 2.59979625578436 2.59979625578436 2.59979625578436 2.59979625578436 3.21960951687133 2.59979625578436 2.59979625578436 3.0753039300318 2.59979625578436 3.02196137564689 3.44336746541449 3.32081634279933 4.41604702209685 2.59979625578436 2.59979625578436 3.1839706467237 2.59979625578436 2.59979625578436 2.59979625578436 2.59979625578436 3.14894040553398 2.59979625578436 2.59979625578436 2.59979625578436 2.59979625578436 2.59979625578436 2.59979625578436 2.59979625578436 2.59979625578436 2.59979625578436 4.20033254357196 2.59979625578436 3.48410114397242 2.59979625578436 2.59979625578436 3.22155548070353 2.59979625578436 3.12826845074903 2.59979625578436 2.59979625578436 2.59979625578436 2.59979625578436 3.33826151136271 3.3217847703779 3.80382251832949 2.59979625578436 2.59979625578436 2.59979625578436 3.15184207342633 2.59979625578436 3.23035530106182 3.37017545708318 2.59979625578436 2.59979625578436 2.59979625578436 2.59979625578436 3.14237529736743 3.05399940778521 2.59979625578436 2.59979625578436 3.46429402943855 2.59979625578436 3.79868594700344 4.13117768021568 2.59979625578436 3.40464306295055 2.59979625578436 4.27995227833278 2.59979625578436 2.59979625578436 3.30409561387671 2.59979625578436 2.59979625578436 2.59979625578436 2.59979625578436 2.59979625578436 2.59979625578436 2.59979625578436 2.59979625578436 2.59979625578436 2.59979625578436 2.59979625578436 2.59979625578436 2.59979625578436 2.59979625578436 2.59979625578436 2.59979625578436 2.59979625578436 2.59979625578436 2.59979625578436 3.31738323501506 2.59979625578436 2.59979625578436 2.59979625578436 2.59979625578436 3.24766064870577 2.59979625578436 2.59979625578436 2.59979625578436 2.59979625578436 3.86794818843242 2.59979625578436 2.59979625578436 2.59979625578436 2.59979625578436 3.37587920586357 2.59979625578436 3.34368402516979 3.31593868767472 2.59979625578436 2.59979625578436 2.59979625578436 2.59979625578436 2.59979625578436 2.59979625578436 2.59979625578436 2.59979625578436 2.59979625578436 3.51824355747109 3.29856936453973 2.59979625578436 2.59979625578436 2.59979625578436 2.59979625578436 2.59979625578436 2.59979625578436 2.59979625578436 3.93812031678581 2.59979625578436 2.59979625578436 2.59979625578436 3.49552710710383 2.59979625578436 4.00843325576256 6.5943767719079 2.59979625578436 2.59979625578436 2.59979625578436 3.14301693326046 3.73144554285709 2.59979625578436 2.59979625578436 2.59979625578436 2.59979625578436 2.59979625578436 2.59979625578436 3.13790827944038 2.59979625578436 2.59979625578436 2.59979625578436 2.59979625578436 2.59979625578436 3.10048140825537 2.59979625578436 2.59979625578436 2.59979625578436 2.59979625578436 2.59979625578436 2.59979625578436 2.59979625578436 3.1677776264212 2.59979625578436 2.59979625578436 2.59979625578436 2.59979625578436 2.59979625578436 2.59979625578436 2.59979625578436 2.59979625578436 2.59979625578436 3.09559387004943 2.59979625578436 3.43782853744042 4.03220279342584 3.37724948770933 2.59979625578436 2.59979625578436 2.59979625578436 2.59979625578436 3.4309770644687 2.59979625578436 2.59979625578436 2.59979625578436 2.59979625578436 2.59979625578436 2.59979625578436 2.59979625578436 2.59979625578436 2.59979625578436 2.59979625578436 2.59979625578436 2.59979625578436 2.59979625578436 2.59979625578436 3.53635640865754 3.1167432246131 3.51213099311162 2.59979625578436 2.59979625578436 3.27693951010367 2.59979625578436 2.59979625578436
Manes.06G166200.v6.1 3.53645259620206 2.59979625578436 3.45191887297824 3.12519089239347 2.59979625578436 3.15536754223307 3.38466486369882 3.82956472952542 3.84534285565884 3.53020872524022 3.37755019900241 3.22781498317095 4.53547771978807 4.0228427264024 3.51251450879117 3.6969227908129 3.87884365237305 4.84057715139863 3.54809303130482 3.89014654444277 2.59979625578436 2.59979625578436 3.86806484188898 2.59979625578436 2.59979625578436 3.96240462963678 4.29311282438368 2.59979625578436 3.45177722385841 4.12552501601777 4.08082635425553 3.49600148751274 4.32268693423703 3.19522409136653 4.24570247635924 4.38339172483685 3.70972850317257 4.78387097024678 3.74501690071293 4.01109846268407 3.9724542082533 3.37212247467824 4.10118130581149 3.43514863882075 3.19842031549437 4.22491347845287 3.66368988199267 4.02130074684531 2.59979625578436 3.53623203608649 4.21903836334348 3.62754700466668 4.97318806077064 4.00674405114802 3.79492487585658 3.28257618553174 3.82647792567349 4.62437017523569 2.59979625578436 3.35998747224409 4.45581964901029 3.13655648183482 4.73398151615937 2.59979625578436 3.38028800220858 3.52897269545353 3.16805095130771 4.00432392223144 3.84431852604002 2.59979625578436 3.20611898545288 2.59979625578436 4.54259283963527 4.68113159220027 2.59979625578436 2.59979625578436 2.59979625578436 3.06039705082243 2.59979625578436 2.59979625578436 3.44184362766157 2.59979625578436 3.40821820302597 3.11095649955553 3.30853211464194 4.46182436032727 3.85105948740097 4.06964360546408 3.75847140941337 3.98810959691063 4.52618719680003 3.67786292960522 4.34727126346143 3.46289563222322 2.59979625578436 2.59979625578436 4.59882786329015 3.76256172309036 3.98023533405754 3.2175151466054 2.59979625578436 3.47210925488088 3.10904969198695 4.3508688669737 2.59979625578436 3.11766270619839 3.72290173601887 3.41112097857933 3.8797349496795 3.34271822740328 3.09842035462182 3.9432357747821 3.23406369003861 4.41749325203936 2.59979625578436 4.18967018362555 3.13082777262013 3.79147931109901 4.32652932826383 2.59979625578436 3.286972458873 3.35765264354746 3.09809346900321 4.24835238576493 3.55495551510956 2.59979625578436 4.19815411948421 3.21516294932886 4.73248058554761 3.37130380600997 3.19609879642221 3.9875246848918 3.95243326137059 4.79158039034077 4.23550654235681 3.62601013591596 4.3068716265175 3.75524493251314 4.36331703970949 2.59979625578436 3.13589789482968 4.75726605505108 3.79303507615621 4.80800292795063 4.06185090899447 3.29604671878417 3.57130530482096 3.50034930713511 4.90508199166163 2.59979625578436 3.18241641221583 4.40883310940622 3.78902210672354 5.05004657816334 2.59979625578436 2.59979625578436 4.70629492746221 2.59979625578436 4.39163886657456 3.32259926914112 3.40808966416724 3.94971329432912 3.65284149238591 4.84977697013195 3.5701883979893 2.59979625578436 4.69442388930341 3.53722900253047 2.59979625578436 3.71917029318201 3.17915297907334 4.21939335594101 4.1919235120302 5.378729058947 3.90465114047021 3.39808541971548 3.16417745732558 3.48071335577149 4.01527911035498 2.59979625578436 2.59979625578436 4.45636506195354 2.59979625578436 4.41514787481182 3.19004403745022 3.13068999412181 4.05133681080587 3.04936763595227 5.06358643157275 3.21065778610885 3.44756539621456 5.13837227983335 4.66370130458085 3.04160865887499 4.8005132944334 2.59979625578436 3.09039111622633 4.89227703363519 3.72991322685409 5.48905392344066 2.59979625578436 3.48251498255572 3.56999139100163 2.59979625578436 4.41906452814217 3.61010806293255 2.59979625578436 3.48186864689569 3.2670926519256 4.81693794120691 3.44097522767948 2.59979625578436 4.33657757687762 3.08019605297528 3.58839260699158 4.25272234368532 4.42655015037944 4.96882472139912 2.59979625578436 4.43308007683562 2.59979625578436 3.91115969666603 3.38420121746441 2.59979625578436 4.64901830840743 3.56356945436749 2.59979625578436 3.65568174542466 2.59979625578436 4.59868484368203 3.71753787324902 2.59979625578436 2.59979625578436 3.94044672350216 4.36675234604389 3.50611797315604 3.5051384300408 4.01510285445144 3.43218861185877 4.74502704957462 3.24358690281098 4.18609850143832 3.40715241739593 3.53774756331253 3.85811329352611 2.59979625578436 4.05928310922433 4.42246626272989 3.49185471935923 4.68538745603785 3.13619888814257 3.83651593829476 3.58557919338385 3.92036524626451 4.31642431083648 2.59979625578436 2.59979625578436 3.18760828080912 3.53421281753572 4.60506504488175 2.59979625578436 4.47836263248683 3.89728655961173 3.59084932441133 4.54624811483598 3.32481310418497 3.62594502586951 3.58112990203422 3.35176661093158 3.90531699117815 3.35931070899168 3.78294801687789 3.36821729632826 2.59979625578436 4.21242849131372 3.63936309198249 4.62022807083477 2.59979625578436 2.59979625578436 3.37680082021844 4.18366535965853 3.13480110438984 3.16701465435691 5.04210323566452 2.59979625578436 4.43138314784178 2.59979625578436 3.76848607591819 3.5889364573987 3.07327005296684 4.66994641742936 4.14046207891568 3.70667846718073 4.38146257695649 3.64350806188927 4.8203083577575 2.59979625578436 3.9428857640128 4.09356781758957 3.69514666089469 4.78220717708403 3.64106149683456 4.74109195510456 3.45735620413597 3.56674635887428 3.20991460941355 2.59979625578436 4.24916743730892 3.82066918645868 3.36724785466784 3.60867516167484 4.25378371594889 4.30542979588159 4.00985504736288 4.74497281638233 4.47543406027341 3.60063610421536 3.45416095825858 2.59979625578436 2.59979625578436 3.6159717350813 2.59979625578436 3.17865863106762 4.15890619339355 3.44068119535472 4.52483948398526 3.29274630253399 3.94015693958375 3.90959303116827 3.71287078579491 4.12067944249787 4.00083462243532 2.59979625578436 3.71526741289055 3.52099072017288 4.55899955516518 3.2672277472172 3.55457857212675 3.6587341302309 3.44610527326197 3.89245209463446 2.59979625578436 3.87085040539755 2.59979625578436 3.40503430776885 4.37816207321273 3.45140772308329 4.15712730388215 4.29401151045846 3.88161705284129 4.62792962586708 3.58629929128869 3.55707684656612 4.49046948457312 3.4117013907922 4.81697531174026 2.59979625578436 3.24897275233119 4.39918828188329 4.19566382899606 3.85195295809741 3.5757082350106 2.59979625578436 4.67260280311153 3.79323456640736 4.68751501040096 3.3307332458249 4.27975815926652 4.02649970206043 2.59979625578436 4.04533076821064 3.12381515159364 3.68209076667673 4.10489660982896 3.35883779744775 2.59979625578436 4.19794633068509 2.59979625578436 3.33430315247367 4.35278447763466 2.59979625578436 4.72197875933619 4.20317080722368 3.47693337962058 3.77949667192627 3.65828716417957 4.39228896809917 2.59979625578436 3.26768129077464 3.74522279935163 3.66056050234826 2.59979625578436 3.34578888067279 2.59979625578436 3.15110900783788 4.4569336025263 4.52635776425461 3.89192765722892 4.01912114766632 2.59979625578436 3.54865317049011 2.59979625578436 3.29247100215013 2.59979625578436 4.04962026514787 3.66283084291592 3.95484254405987 3.11784851617552 2.59979625578436 4.77398436351097 3.27040979766199 5.05720382699771 3.74660929560584 3.67676263160891 3.72294818891706 3.79101118381241 4.10858688074222 2.59979625578436 3.34726718077738 3.88651700217446 3.04961902926352 4.29319559332577 2.59979625578436 4.56316275793654 3.76265345273638 3.34037266712788 4.7581620246034 3.05543704798616 3.44261754966494 4.15424656868395 3.32182210435295 4.73687398928901 3.07202167120568 3.80869573743323 5.04089110747159 3.40508134271753 4.90267125748655 3.55185685715032 2.59979625578436 3.26472095490408 2.59979625578436 2.59979625578436 3.14267566082531 2.59979625578436 3.30265235045542 2.59979625578436 4.65071244205253 2.59979625578436 3.94233965432729 3.0755768791799 3.73269580497058 4.16821875263883 2.59979625578436 3.38322476864324 4.28978842422032 2.59979625578436 3.63472010443734 3.02191542271198 3.63664094407163 3.90140391468096 3.13776652946732 3.49795787344468 3.43856895038844 3.59990066596305 3.88681788509472 3.19560163765469 4.27665311222145 2.59979625578436 3.26482453652333 4.98926728623163 3.90347240817075 4.27547637306716 4.35277260690162 3.98797993311362 3.80524347386518 3.29190677361545 3.04596543434785 3.94059545112726 2.59979625578436 3.14802037916805 3.73493837918575 3.23299208811065 4.47420313464366 3.37541245998031 3.57333416158868 3.73972313281026 2.59979625578436 4.09463936100375 2.59979625578436 3.48331719498716 4.27228636303956 4.04260935394769 5.07924703014913 3.13327665589051 3.67290371109444 3.78116077740132 3.28610162710445 4.2539232495434 3.16980602888094 2.59979625578436 3.83901951323155 2.59979625578436 4.30905012490611 2.59979625578436 4.03889162416312 4.25907770478989 3.44589270512451 4.59877112699625 4.11618641403075 3.9303733531365 4.00782792271081 3.63191729296878 4.57847737746104 4.29857672764401 4.06940132905997 4.10870367599951 3.58533896811864 4.34150095869257 2.59979625578436 2.59979625578436 4.22132964798617 3.13561726277176 4.31831512951864 3.9014299356621 4.33815545761704 4.42875508560661 3.960909276293 4.34738684107152 3.58686561369776 2.59979625578436 3.56316175631973 3.16296043660998 3.4325387178651 2.59979625578436 3.60655312067859 3.83474105676612 3.74746792533285 3.56736478650805 2.59979625578436 3.79022776133736 3.22721475254557 2.59979625578436 4.18518492878406 3.14192697751166 3.22180690923061 4.54963449376279 3.62020516977015 4.50682894521461 2.59979625578436 3.13864089446275 4.30483835102731 3.32506186180071 4.3211608881522 2.59979625578436 2.59979625578436 3.92546566256828 3.34771328766447 4.87488199829682 2.59979625578436 3.54390746209038 3.8129209575441 3.13403103541172 4.16940724825434 2.59979625578436 3.57613858349178 3.89557230081773 3.44336746541449 4.07955492702352 4.9801735054275 3.20566299976803 4.36617589568498 3.59848267571914 2.59979625578436 4.25106194692549 4.19458532791909 3.45229135332417 3.53996910997867 3.36204250988082 4.15113249232489 3.36586943173339 3.64876012622529 4.10636971646571 4.33462112033237 4.51844382943158 3.1066138352018 4.8083475505825 3.55447539391392 3.60091484347649 4.76673058696245 3.43352024351822 4.02726056418837 2.59979625578436 3.41825790528832 3.86098856849618 2.59979625578436 3.20491354779203 3.71287232000139 2.59979625578436 4.50322722739814 3.3217847703779 3.37424946298459 3.78966341899362 3.34624818242998 4.64676654271707 3.54482528760931 4.08572846250385 2.59979625578436 2.59979625578436 4.29853679710598 2.59979625578436 3.3197901182369 4.10724819640559 3.78646604316083 4.36758040286765 4.45659818115774 3.66867578689213 5.11309760034229 2.59979625578436 3.51685704885919 2.59979625578436 3.93208784448111 4.71209149389011 3.87343327725243 4.53484710182002 3.21867299731733 4.37127216161527 3.30409561387671 2.59979625578436 3.98502212357155 2.59979625578436 4.98574003949392 4.58212374922458 3.88503860751361 5.06442248541348 4.20011875794382 4.9280680390984 4.28711904250441 3.41035805204073 2.59979625578436 3.98858954115068 4.64829434417182 4.04499965737973 3.46270972026923 4.64471961542334 3.34910464508202 4.03974821756537 3.10979399629646 3.54690872487493 3.3002224879288 2.59979625578436 3.29367264049087 4.12769007853809 4.27113856068339 4.45551735594657 3.09452231295659 3.70818606824984 3.98081098457166 2.59979625578436 4.68235096170175 4.69560245837606 4.4810821940496 4.26259405901147 4.20006188451688 4.09738380749577 5.12758321780705 3.34267066795857 3.09477353892355 4.21216443401481 3.91213386020351 4.97136114283426 3.13093185640013 3.87462970414381 3.88087147557617 3.77751581381514 5.02656072087504 3.68940288429935 4.57332627319067 4.58940816790069 3.2427149139147 3.92653410064859 3.81194521333395 3.35723464221939 4.44509431108719 3.93812031678581 4.25731352856782 2.59979625578436 2.59979625578436 4.21664709689023 5.43284111539091 2.59979625578436 2.59979625578436 3.37232711662656 3.52129112065354 3.17310155599223 4.67044474296267 2.59979625578436 4.14786376302769 2.59979625578436 3.72870756154024 5.11202788173625 3.50657944241829 2.59979625578436 4.36291002504724 3.56630584808651 5.17132454736756 2.59979625578436 2.59979625578436 3.36674922290519 3.10048140825537 4.48419206145898 3.47394710612716 2.59979625578436 3.77298917154667 4.28094334797748 5.15009195643762 4.37170956636546 4.57967475790835 3.37365795353155 2.59979625578436 4.12090391249473 3.63854769448613 3.41348554194456 3.79558990087403 3.44930817813875 3.70634912023239 2.59979625578436 2.59979625578436 4.29824386362395 3.61931600101943 3.63258420929194 4.40682532679928 4.89447487002176 4.74651325516781 4.27587240237348 2.59979625578436 3.76006514077978 4.75681037343937 4.66834383822364 4.24483153087363 4.56989948836047 2.59979625578436 4.50205227313125 3.23170429409391 2.59979625578436 4.24975888069076 2.59979625578436 3.82188759393335 4.28828096200907 3.81273639985045 4.871002523007 2.59979625578436 3.61796802068616 4.63496119504065 3.42867474697291 4.98416683959058 3.75252876380081 2.59979625578436 3.50472204862562
Manes.06G166300.v6.1 2.59979625578436 2.59979625578436 2.59979625578436 3.33882252641644 2.59979625578436 2.59979625578436 3.15816018115106 3.11445218865464 2.59979625578436 2.59979625578436 3.05243133298284 2.59979625578436 3.32888032498958 2.59979625578436 3.01339967241467 2.59979625578436 3.13614105965968 2.59979625578436 3.27626599380655 2.59979625578436 2.59979625578436 2.59979625578436 2.59979625578436 2.59979625578436 2.59979625578436 3.58052694302842 2.59979625578436 2.59979625578436 2.59979625578436 2.59979625578436 2.59979625578436 3.2385184270877 2.59979625578436 2.59979625578436 2.59979625578436 2.59979625578436 2.59979625578436 2.59979625578436 2.59979625578436 2.59979625578436 2.59979625578436 2.59979625578436 2.59979625578436 2.59979625578436 2.59979625578436 3.20086796870012 2.59979625578436 3.1556293923897 3.35067592997401 2.59979625578436 2.59979625578436 2.59979625578436 2.59979625578436 3.06059267461742 2.59979625578436 3.28257618553174 2.59979625578436 3.11439241586576 2.59979625578436 2.59979625578436 2.59979625578436 2.59979625578436 3.10654593426012 2.59979625578436 2.59979625578436 3.14237346324655 2.59979625578436 3.19194094230314 2.59979625578436 2.59979625578436 2.59979625578436 3.21186130151986 2.59979625578436 2.59979625578436 2.59979625578436 2.59979625578436 2.59979625578436 2.59979625578436 2.59979625578436 2.59979625578436 2.59979625578436 2.59979625578436 2.59979625578436 3.11095649955553 2.59979625578436 2.59979625578436 2.59979625578436 2.59979625578436 2.59979625578436 2.59979625578436 3.24973940342139 2.59979625578436 4.07870230769258 2.59979625578436 2.59979625578436 2.59979625578436 3.30083189186928 3.02061995747434 2.59979625578436 3.03824441707797 3.07907070398862 3.10849398345359 2.59979625578436 2.59979625578436 2.59979625578436 2.59979625578436 3.06791173847519 2.59979625578436 2.59979625578436 3.6394512499023 3.09842035462182 3.16467000805317 3.23406369003861 2.59979625578436 2.59979625578436 3.54772472454507 2.59979625578436 2.59979625578436 3.17519681097436 2.59979625578436 2.59979625578436 2.59979625578436 3.09809346900321 4.11704435217266 3.03316965666899 2.59979625578436 2.59979625578436 2.59979625578436 2.59979625578436 2.59979625578436 2.59979625578436 2.59979625578436 2.59979625578436 2.59979625578436 2.59979625578436 2.59979625578436 3.23404875933684 3.08196755351891 3.32763914543774 2.59979625578436 2.59979625578436 2.59979625578436 3.25041757009826 2.59979625578436 3.90058543834958 3.09448431999199 2.59979625578436 3.05552170562978 3.07277416937966 2.59979625578436 2.59979625578436 2.59979625578436 2.59979625578436 2.59979625578436 2.59979625578436 3.07194257290571 3.13846362547094 2.59979625578436 3.26880893046291 2.59979625578436 2.59979625578436 3.35770011063099 3.13501077494869 2.59979625578436 3.39695909782473 3.12023197235027 3.45050421449097 2.59979625578436 2.59979625578436 3.60579276956614 2.59979625578436 3.51860111759208 3.34034589785326 3.06384658117584 2.59979625578436 3.06457845309048 2.59979625578436 2.59979625578436 2.59979625578436 2.59979625578436 2.59979625578436 3.04244381450743 3.02883382542909 2.59979625578436 2.59979625578436 2.59979625578436 3.39857787496319 3.04936763595227 3.14070663490831 3.45746685869567 2.59979625578436 2.59979625578436 2.59979625578436 2.59979625578436 2.59979625578436 2.59979625578436 2.59979625578436 2.59979625578436 3.11547170492856 3.01337418459523 3.45430755514463 3.48251498255572 3.39679534912207 2.59979625578436 2.59979625578436 2.59979625578436 3.26541768118622 2.59979625578436 3.41353882279526 3.02986544421834 2.59979625578436 2.59979625578436 2.59979625578436 2.59979625578436 2.59979625578436 2.59979625578436 3.30524536803394 2.59979625578436 2.59979625578436 2.59979625578436 2.59979625578436 2.59979625578436 3.38420121746441 3.23943786201555 3.53258534326127 2.59979625578436 2.59979625578436 3.35455894485225 2.59979625578436 3.45573006851297 2.59979625578436 3.06852274975295 3.33599306581088 2.59979625578436 3.52367043205901 2.59979625578436 2.59979625578436 3.19677433375722 2.59979625578436 3.14997929703986 3.24358690281098 2.59979625578436 3.0699466230511 2.59979625578436 3.28739172790693 3.13246240288098 2.59979625578436 3.21070493893527 2.59979625578436 3.39303938594947 2.59979625578436 2.59979625578436 2.59979625578436 2.59979625578436 2.59979625578436 2.59979625578436 2.59979625578436 2.59979625578436 2.59979625578436 4.24891297286864 3.49175676901494 3.15498124947046 2.59979625578436 2.59979625578436 3.07878727232066 2.59979625578436 2.59979625578436 2.59979625578436 3.13449354499906 3.53813335035016 2.59979625578436 2.59979625578436 3.36821729632826 2.59979625578436 4.15473105645866 3.07270803269098 2.59979625578436 2.59979625578436 2.59979625578436 3.4935273524097 3.30262129821875 2.59979625578436 3.39696096412707 3.30150379084556 2.59979625578436 3.02532496867072 2.59979625578436 2.59979625578436 2.59979625578436 3.41276326438424 2.59979625578436 2.59979625578436 2.59979625578436 4.01217389169185 3.34567679932435 4.00124483017607 3.45882666299881 2.59979625578436 3.18590979373873 3.09900823605374 3.70249481191501 2.59979625578436 2.59979625578436 3.92832661123559 3.56674635887428 3.20991460941355 3.36089001473455 2.59979625578436 2.59979625578436 2.59979625578436 2.59979625578436 2.59979625578436 2.59979625578436 3.61588927876974 3.24569782192461 3.50726645208533 2.59979625578436 2.59979625578436 3.51092040624305 2.59979625578436 3.19446987617811 2.59979625578436 2.59979625578436 3.613567268597 3.2895478140268 3.41198659639537 2.59979625578436 2.59979625578436 3.44479857084641 2.59979625578436 2.59979625578436 2.59979625578436 2.59979625578436 3.25434752792638 3.25661411864085 3.36253590573726 3.53563289237643 3.69595611578435 3.35678698172305 3.29403745424245 2.59979625578436 2.59979625578436 2.59979625578436 3.33517525269574 3.17283095979864 2.59979625578436 2.59979625578436 2.59979625578436 3.89271028443978 2.59979625578436 2.59979625578436 2.59979625578436 2.59979625578436 2.59979625578436 2.59979625578436 3.28404026497614 2.59979625578436 2.59979625578436 2.59979625578436 2.59979625578436 3.17372833296139 3.5757082350106 2.59979625578436 3.19836810956745 2.59979625578436 3.42835385336262 2.59979625578436 2.59979625578436 3.5547880162334 3.16047819545527 2.59979625578436 2.59979625578436 2.59979625578436 2.59979625578436 3.66154325580684 3.02864738326235 2.59979625578436 3.06480719808051 2.59979625578436 3.09522200693535 2.59979625578436 3.15073138801272 2.59979625578436 2.59979625578436 2.59979625578436 3.25692806552514 2.59979625578436 4.09850791216332 2.59979625578436 3.33541046017207 2.59979625578436 2.59979625578436 3.03367268315916 2.59979625578436 2.59979625578436 2.59979625578436 3.79195208128223 2.96925739016971 2.59979625578436 3.25797369082606 3.27667244084487 2.59979625578436 2.59979625578436 2.59979625578436 2.59979625578436 2.59979625578436 2.59979625578436 2.59979625578436 2.59979625578436 2.59979625578436 2.59979625578436 2.59979625578436 2.59979625578436 3.36995450427097 3.25899884065111 3.30034534379421 3.09650342821345 2.59979625578436 2.59979625578436 2.59979625578436 2.59979625578436 3.52010982756662 2.59979625578436 2.59979625578436 3.58986811839253 2.59979625578436 2.59979625578436 2.59979625578436 2.59979625578436 3.32153583160461 2.59979625578436 2.59979625578436 3.53215864031854 2.59979625578436 3.30108436898664 2.59979625578436 3.43964218646116 2.59979625578436 2.59979625578436 3.53217560437302 3.10140652150073 2.59979625578436 2.59979625578436 2.59979625578436 3.30265235045542 2.59979625578436 3.2656464759195 2.59979625578436 2.59979625578436 3.53900214202384 3.26490597460946 3.07306420648377 2.59979625578436 3.05578649445254 3.65452862104187 2.59979625578436 2.59979625578436 2.59979625578436 2.59979625578436 3.19755199553219 2.59979625578436 3.49795787344468 2.59979625578436 2.59979625578436 3.52443037232006 2.59979625578436 3.31617825122147 3.1133240832199 2.59979625578436 3.40431571422107 3.44069989855465 2.59979625578436 2.59979625578436 2.59979625578436 2.59979625578436 3.67928419197264 2.59979625578436 2.59979625578436 2.59979625578436 2.59979625578436 3.41253877880521 2.59979625578436 2.59979625578436 2.59979625578436 2.59979625578436 3.97935340636274 2.59979625578436 3.23264526912839 2.59979625578436 2.59979625578436 3.38077863823906 2.59979625578436 2.59979625578436 2.59979625578436 2.59979625578436 2.59979625578436 3.85584932785723 2.59979625578436 3.16980602888094 2.59979625578436 2.59979625578436 3.17435855558807 3.11976522407249 2.59979625578436 2.59979625578436 2.59979625578436 3.20229976147952 3.10694865309437 3.45647939961573 2.59979625578436 2.59979625578436 2.59979625578436 2.59979625578436 3.35798233036586 2.59979625578436 3.29891955515538 3.48460042308814 3.29214780067696 3.22666753937026 2.59979625578436 2.59979625578436 3.3533297151516 3.03997188674666 3.62112234937258 3.15282698057601 3.16031210264774 2.59979625578436 3.0356971867682 2.59979625578436 2.59979625578436 2.59979625578436 3.16296043660998 2.59979625578436 2.59979625578436 2.59979625578436 2.59979625578436 2.59979625578436 2.59979625578436 4.036607677163 2.59979625578436 3.22721475254557 3.10526400266323 3.12386348523869 3.66601713775343 2.59979625578436 2.59979625578436 3.32869148150303 2.59979625578436 2.59979625578436 2.59979625578436 2.59979625578436 2.59979625578436 3.0284462862932 2.59979625578436 2.59979625578436 3.11591032459858 2.59979625578436 3.39613763158741 2.59979625578436 3.07812638981679 2.59979625578436 2.59979625578436 3.04387460395187 3.41619604011118 2.59979625578436 3.19473572649359 2.59979625578436 3.11225860773288 3.25897829856142 3.20566299976803 2.59979625578436 2.59979625578436 2.59979625578436 3.30430621313442 3.12724282625815 2.59979625578436 2.59979625578436 3.66593204232818 2.59979625578436 2.59979625578436 2.59979625578436 2.59979625578436 3.10783858502086 2.59979625578436 2.59979625578436 2.59979625578436 2.59979625578436 2.59979625578436 3.04710913781508 2.59979625578436 2.59979625578436 3.22155548070353 2.59979625578436 2.59979625578436 2.59979625578436 3.44951294888695 3.16658854311766 2.59979625578436 3.33826151136271 2.59979625578436 2.59979625578436 2.59979625578436 2.59979625578436 4.61244530882616 3.15184207342633 2.59979625578436 2.59979625578436 2.59979625578436 3.11624245650931 3.23274696978057 2.59979625578436 2.59979625578436 3.36272800854502 2.59979625578436 2.59979625578436 2.59979625578436 2.59979625578436 2.59979625578436 3.51685704885919 3.20178576582288 2.59979625578436 2.59979625578436 2.59979625578436 2.59979625578436 2.59979625578436 2.59979625578436 2.59979625578436 2.59979625578436 3.18330204680804 3.24925207574573 2.59979625578436 2.59979625578436 2.59979625578436 3.13092838849174 2.59979625578436 2.59979625578436 2.59979625578436 2.59979625578436 2.59979625578436 2.59979625578436 2.59979625578436 2.59979625578436 3.46270972026923 2.59979625578436 3.51255789156111 3.34182548853577 2.59979625578436 2.59979625578436 2.59979625578436 2.59979625578436 2.59979625578436 3.24766064870577 3.52788263827347 2.59979625578436 2.59979625578436 2.59979625578436 3.18142001825098 2.59979625578436 2.59979625578436 3.49341508298152 3.11790825992549 2.59979625578436 2.59979625578436 3.0324307448167 3.31593868767472 2.59979625578436 2.59979625578436 3.31627055002502 2.59979625578436 2.59979625578436 3.13093185640013 2.59979625578436 3.42558272829161 2.59979625578436 2.59979625578436 3.68940288429935 2.59979625578436 3.11870604035815 2.59979625578436 2.59979625578436 2.59979625578436 2.59979625578436 3.54042399501909 3.56247340105491 3.19585971097053 2.59979625578436 2.59979625578436 3.23817512837546 2.59979625578436 2.59979625578436 2.59979625578436 2.59979625578436 3.2568317893317 2.59979625578436 3.14301693326046 2.59979625578436 2.59979625578436 3.65661271026855 2.59979625578436 2.59979625578436 2.59979625578436 3.059035661787 2.59979625578436 2.59979625578436 2.59979625578436 2.59979625578436 2.59979625578436 2.59979625578436 2.59979625578436 3.51193450945408 2.59979625578436 2.59979625578436 2.59979625578436 2.59979625578436 3.40296774934954 2.59979625578436 2.59979625578436 2.59979625578436 2.59979625578436 2.59979625578436 2.59979625578436 2.59979625578436 3.30313529149927 2.59979625578436 2.59979625578436 2.59979625578436 2.59979625578436 3.56654590433154 3.61931600101943 2.59979625578436 2.59979625578436 2.59979625578436 3.1359058019152 3.8857533144325 2.59979625578436 2.59979625578436 3.11287055727565 2.59979625578436 3.40738645349279 3.28340384350047 3.4528299964533 2.59979625578436 3.23170429409391 2.59979625578436 2.59979625578436 2.59979625578436 2.59979625578436 3.29381410174513 2.59979625578436 3.0292052725966 2.59979625578436 2.59979625578436 3.13232547685039 3.08270106822196 2.59979625578436 2.59979625578436 2.59979625578436 2.59979625578436
Manes.06G166400.v6.1 2.59979625578436 2.59979625578436 3.45191887297824 3.12519089239347 2.59979625578436 3.38078536465957 2.59979625578436 3.61358694798937 2.59979625578436 2.59979625578436 3.05243133298284 2.59979625578436 3.11804907243019 2.59979625578436 2.59979625578436 3.38469515100924 2.59979625578436 2.59979625578436 2.59979625578436 2.59979625578436 2.59979625578436 2.59979625578436 3.76340664245606 2.59979625578436 2.59979625578436 2.59979625578436 2.59979625578436 2.59979625578436 2.59979625578436 2.59979625578436 2.59979625578436 2.59979625578436 2.59979625578436 2.59979625578436 2.59979625578436 3.39941693038722 3.39406740467135 2.59979625578436 3.27237941274458 2.59979625578436 3.23201493111793 2.59979625578436 3.60705809411702 2.59979625578436 2.59979625578436 2.59979625578436 2.59979625578436 3.55116117433422 3.13370949737372 2.59979625578436 2.59979625578436 2.59979625578436 3.34120921178698 2.59979625578436 2.59979625578436 2.59979625578436 2.59979625578436 4.15876790027276 2.59979625578436 3.14040437654277 2.59979625578436 2.59979625578436 3.5984555720394 2.59979625578436 2.59979625578436 3.14237346324655 2.59979625578436 2.59979625578436 3.74141934797666 2.59979625578436 3.20611898545288 2.59979625578436 3.65679556095408 2.59979625578436 2.59979625578436 2.59979625578436 2.59979625578436 3.39101944330304 2.59979625578436 2.59979625578436 3.44184362766157 2.59979625578436 3.17512532819144 2.59979625578436 2.59979625578436 3.4779161570464 2.59979625578436 3.06043028247974 2.59979625578436 2.59979625578436 2.59979625578436 2.59979625578436 2.59979625578436 2.59979625578436 2.59979625578436 2.59979625578436 3.00717831127145 3.02061995747434 3.03047401906305 2.59979625578436 2.59979625578436 3.10849398345359 2.59979625578436 3.27304933687551 2.59979625578436 2.59979625578436 3.62915824399066 2.59979625578436 3.31666850209906 2.59979625578436 2.59979625578436 3.16467000805317 2.59979625578436 3.55255446331805 2.59979625578436 3.54772472454507 3.34666675568901 2.59979625578436 3.40831739229295 2.59979625578436 2.59979625578436 3.35765264354746 2.59979625578436 3.58497213633413 2.59979625578436 2.59979625578436 2.59979625578436 2.59979625578436 2.59979625578436 2.59979625578436 2.59979625578436 2.59979625578436 2.59979625578436 4.01714583062926 3.57679875354605 2.59979625578436 2.59979625578436 2.59979625578436 3.48667118750462 2.59979625578436 2.59979625578436 3.1779458868114 2.59979625578436 3.64585980066798 2.59979625578436 2.59979625578436 3.39788747209717 2.59979625578436 3.26575909677216 2.59979625578436 2.59979625578436 2.59979625578436 2.59979625578436 3.10037248322062 2.59979625578436 2.59979625578436 3.3572885702161 2.59979625578436 3.26880893046291 2.59979625578436 2.59979625578436 3.22095379729571 2.59979625578436 3.07587858392687 2.59979625578436 2.59979625578436 3.45050421449097 2.59979625578436 2.59979625578436 2.59979625578436 2.59979625578436 3.13618426178944 2.59979625578436 3.39684887833031 2.59979625578436 2.59979625578436 3.39302171797744 3.11361203837832 3.85850709734438 2.59979625578436 2.59979625578436 2.59979625578436 2.59979625578436 3.47085227979306 2.59979625578436 2.59979625578436 2.59979625578436 2.59979625578436 3.52618023350629 2.59979625578436 2.59979625578436 3.037160815614 3.24239127858813 2.59979625578436 3.31409563067317 3.00601590298794 2.59979625578436 2.59979625578436 2.59979625578436 3.18271528704513 2.59979625578436 2.59979625578436 3.83772004316436 2.59979625578436 2.59979625578436 2.59979625578436 2.59979625578436 2.59979625578436 2.59979625578436 3.33933551687308 2.59979625578436 2.59979625578436 3.17888988534499 2.59979625578436 2.59979625578436 2.59979625578436 2.59979625578436 3.51907024373083 2.59979625578436 3.4427930809436 2.59979625578436 2.59979625578436 2.59979625578436 2.59979625578436 3.41103001416928 2.59979625578436 2.59979625578436 2.59979625578436 2.59979625578436 3.14584555959347 2.59979625578436 2.59979625578436 3.12315809278075 2.59979625578436 2.59979625578436 3.12874083925188 2.59979625578436 2.59979625578436 2.59979625578436 3.5417079700816 3.24358690281098 2.59979625578436 3.0699466230511 2.59979625578436 2.59979625578436 2.59979625578436 2.59979625578436 2.59979625578436 2.59979625578436 3.51206141573981 2.59979625578436 2.59979625578436 3.17623298287933 2.59979625578436 3.31551071989798 3.11671905717742 2.59979625578436 3.18760828080912 3.14550218000467 3.85685271894689 2.59979625578436 2.59979625578436 2.59979625578436 2.59979625578436 3.65228365178192 2.59979625578436 2.59979625578436 2.59979625578436 3.13449354499906 2.59979625578436 2.59979625578436 2.59979625578436 3.14632375028407 2.59979625578436 3.63071966896614 3.53348012249341 2.59979625578436 2.59979625578436 2.59979625578436 2.59979625578436 3.69555314932731 3.35219443992066 2.59979625578436 3.09839870207427 2.59979625578436 3.02532496867072 2.59979625578436 2.59979625578436 3.30593419081973 2.59979625578436 3.17749061347233 2.59979625578436 2.59979625578436 2.59979625578436 2.59979625578436 3.35223927418133 2.59979625578436 2.59979625578436 3.42317760654825 2.59979625578436 3.05906766596064 2.59979625578436 2.59979625578436 2.59979625578436 2.59979625578436 3.20991460941355 2.59979625578436 2.59979625578436 2.59979625578436 2.59979625578436 3.60867516167484 2.59979625578436 2.59979625578436 3.19442034293909 2.59979625578436 2.59979625578436 3.4222802704751 2.59979625578436 2.59979625578436 3.16981088905528 3.43504416208772 2.59979625578436 2.59979625578436 3.613567268597 2.59979625578436 3.97279742739903 2.59979625578436 2.59979625578436 3.778875219469 3.16658773388875 2.59979625578436 2.59979625578436 2.59979625578436 2.59979625578436 2.59979625578436 3.89264417556316 2.59979625578436 2.59979625578436 2.59979625578436 2.59979625578436 2.59979625578436 2.59979625578436 2.59979625578436 2.59979625578436 2.59979625578436 3.14307563156158 3.29842715226595 2.59979625578436 2.59979625578436 2.59979625578436 3.25721121744889 2.59979625578436 2.59979625578436 2.59979625578436 2.59979625578436 3.66732780932737 2.59979625578436 2.59979625578436 3.37363417613735 2.59979625578436 2.59979625578436 2.59979625578436 2.59979625578436 2.59979625578436 2.59979625578436 3.27934697100873 2.59979625578436 2.59979625578436 3.15779812644779 2.59979625578436 3.34487133408656 2.59979625578436 2.59979625578436 2.59979625578436 2.59979625578436 2.59979625578436 4.01274687960503 2.59979625578436 2.59979625578436 2.59979625578436 2.59979625578436 3.54296666098036 2.59979625578436 2.59979625578436 3.29333401168874 2.59979625578436 3.44198007858204 2.59979625578436 2.59979625578436 3.12273955512324 2.59979625578436 2.59979625578436 3.03367268315916 2.59979625578436 3.68348548293683 2.59979625578436 3.61517699161078 2.59979625578436 2.59979625578436 3.25797369082606 2.59979625578436 2.59979625578436 3.57041299923972 2.59979625578436 3.16746079526105 2.59979625578436 2.59979625578436 2.59979625578436 2.59979625578436 3.36487301352577 2.59979625578436 3.53203352010553 2.59979625578436 2.59979625578436 2.59979625578436 2.59979625578436 3.09650342821345 2.59979625578436 2.59979625578436 2.59979625578436 2.59979625578436 3.25597584154714 2.59979625578436 2.59979625578436 3.58986811839253 2.59979625578436 4.40999870234295 3.05543704798616 2.59979625578436 3.32153583160461 2.59979625578436 3.48567007750874 2.59979625578436 2.59979625578436 2.59979625578436 2.59979625578436 2.59979625578436 2.59979625578436 2.59979625578436 2.59979625578436 2.59979625578436 2.59979625578436 2.59979625578436 2.59979625578436 3.30265235045542 2.59979625578436 3.2656464759195 3.63202778143493 2.59979625578436 3.26967113465158 2.59979625578436 3.41241579629101 3.47810055175345 2.59979625578436 2.59979625578436 2.59979625578436 3.85472706889637 2.59979625578436 2.59979625578436 3.19755199553219 2.59979625578436 2.59979625578436 2.59979625578436 3.10730057077166 2.59979625578436 2.59979625578436 3.71611110415782 2.59979625578436 2.59979625578436 3.78837248309854 2.59979625578436 2.59979625578436 3.01490231394773 2.59979625578436 2.59979625578436 3.09151528685361 3.04596543434785 2.59979625578436 2.59979625578436 2.59979625578436 2.59979625578436 2.59979625578436 3.13368629208698 2.59979625578436 2.59979625578436 2.59979625578436 2.59979625578436 2.59979625578436 2.59979625578436 3.11516147797062 3.38077863823906 2.59979625578436 4.04319652954833 2.59979625578436 2.59979625578436 2.59979625578436 2.59979625578436 3.37150153489142 2.59979625578436 2.59979625578436 2.59979625578436 2.59979625578436 2.59979625578436 2.59979625578436 2.59979625578436 2.59979625578436 3.20229976147952 3.59922678175207 2.59979625578436 2.59979625578436 3.48281875462644 2.59979625578436 3.72987887300017 2.59979625578436 2.59979625578436 3.29891955515538 2.59979625578436 3.44382243362458 2.59979625578436 2.59979625578436 2.59979625578436 2.59979625578436 3.56952244699675 2.59979625578436 2.59979625578436 3.16031210264774 2.59979625578436 3.0356971867682 2.59979625578436 2.59979625578436 2.59979625578436 2.59979625578436 2.59979625578436 2.59979625578436 2.59979625578436 2.59979625578436 2.59979625578436 3.56736478650805 2.59979625578436 2.59979625578436 2.59979625578436 2.59979625578436 3.49793255112151 2.59979625578436 2.59979625578436 3.58986033417048 3.11791344840348 3.47359458653169 2.59979625578436 2.59979625578436 2.59979625578436 2.59979625578436 3.71044353297926 2.59979625578436 2.59979625578436 2.59979625578436 2.59979625578436 3.89343169435146 2.59979625578436 2.59979625578436 3.4698560644291 3.35112322452084 3.72239700441521 2.59979625578436 2.59979625578436 2.59979625578436 3.2004768242502 2.59979625578436 3.06791717975771 2.59979625578436 2.59979625578436 2.59979625578436 2.59979625578436 3.88775040400341 2.59979625578436 2.59979625578436 2.59979625578436 2.59979625578436 3.13903998395891 2.59979625578436 2.59979625578436 3.49523953514564 2.59979625578436 2.59979625578436 2.59979625578436 2.59979625578436 3.55447539391392 2.59979625578436 3.22990884353066 2.59979625578436 2.59979625578436 2.59979625578436 2.59979625578436 2.59979625578436 2.59979625578436 2.59979625578436 2.59979625578436 2.59979625578436 3.49948415980588 3.3217847703779 2.59979625578436 2.59979625578436 2.59979625578436 3.55701127578626 2.59979625578436 2.59979625578436 3.23035530106182 2.59979625578436 3.32636466370826 2.59979625578436 2.59979625578436 2.59979625578436 2.59979625578436 3.77381104378575 2.59979625578436 2.59979625578436 2.59979625578436 2.59979625578436 3.0640794104873 2.59979625578436 2.59979625578436 4.15416678896926 2.59979625578436 2.59979625578436 2.59979625578436 2.59979625578436 3.30409561387671 2.59979625578436 3.18330204680804 2.59979625578436 2.59979625578436 2.59979625578436 2.59979625578436 3.50978775222963 2.59979625578436 2.59979625578436 2.59979625578436 2.59979625578436 2.59979625578436 3.14201754722178 2.59979625578436 2.59979625578436 2.59979625578436 2.59979625578436 2.59979625578436 2.59979625578436 3.4742952044758 2.59979625578436 3.3002224879288 2.59979625578436 2.59979625578436 3.70421691680118 2.59979625578436 3.34233340375088 3.29609969080235 2.59979625578436 2.59979625578436 2.59979625578436 3.53608592051933 2.59979625578436 2.59979625578436 2.59979625578436 3.64178627644869 2.59979625578436 3.01607379670363 2.59979625578436 2.59979625578436 3.10899527952792 2.59979625578436 3.67866937846358 2.59979625578436 2.59979625578436 2.59979625578436 2.59979625578436 2.59979625578436 2.59979625578436 2.59979625578436 2.59979625578436 2.59979625578436 3.31013988848557 2.59979625578436 2.59979625578436 2.59979625578436 2.59979625578436 3.61828513834977 2.59979625578436 2.59979625578436 2.59979625578436 2.59979625578436 3.19378284176863 4.79587404593374 2.59979625578436 3.52129112065354 2.59979625578436 4.4422187795895 3.11619863125283 2.59979625578436 3.21892146666363 2.59979625578436 3.23023422384682 2.59979625578436 2.59979625578436 3.35651622161544 3.08978059537946 3.5573637628625 2.59979625578436 2.59979625578436 2.59979625578436 2.59979625578436 3.51193450945408 2.59979625578436 2.59979625578436 3.35379231418697 2.59979625578436 3.25835208647746 3.1198917268211 2.59979625578436 3.68182989929518 2.59979625578436 4.03017935371542 2.59979625578436 2.59979625578436 2.59979625578436 2.59979625578436 3.24895042512516 2.59979625578436 2.59979625578436 3.16483281905453 2.59979625578436 3.49882113101628 2.59979625578436 2.59979625578436 2.59979625578436 2.59979625578436 2.59979625578436 2.59979625578436 2.59979625578436 3.21916247304854 2.59979625578436 2.59979625578436 2.59979625578436 2.59979625578436 2.59979625578436 2.59979625578436 3.71203757707037 2.59979625578436 2.59979625578436 2.59979625578436 2.59979625578436 3.54645731268943 2.59979625578436 2.59979625578436 3.13232547685039 2.59979625578436 3.34529463786093 3.08078529881836 2.59979625578436 2.59979625578436
Manes.06G166500.v6.1 2.59979625578436 4.12294770149171 3.03047684732533 3.75038115458394 3.59768416077194 3.92229343905412 4.66603732739868 3.82956472952542 3.98248337933614 3.53020872524022 3.91704324311539 3.48120591205738 3.93065569810438 4.39437282406774 3.98378929236754 3.55542985794748 5.15672233323524 4.58180910017937 5.25975455399692 3.52689480351742 3.93330581446344 4.14601947124334 4.57924701588582 3.34898337200862 4.38129522166981 4.65658363112381 4.29311282438368 4.04230324729543 3.45177722385841 3.34471773959398 4.70300088113186 3.98579678132179 3.96370742327693 4.01164725166596 3.6732060023101 3.71703346228035 4.44223737455536 3.64923550830888 4.49632855671599 4.01109846268407 3.83619006804271 4.25515375182764 4.19564579909757 4.89213823309015 3.6225462550542 4.22491347845287 3.66368988199267 3.92288365329397 3.96855627745452 3.53623203608649 3.60767939374456 4.41340305761489 3.34120921178698 4.1300807856256 4.24765733392016 4.31952733684816 4.57053492827877 4.00661723937192 4.00549615286874 4.23106942644954 2.59979625578436 4.22042404466262 3.71107914194521 2.59979625578436 3.15500955286225 3.36272545837779 4.640465388562 3.61176125378992 4.37490251190244 3.14104836382465 3.91911997008639 4.34198766508622 3.52011185534455 2.59979625578436 2.59979625578436 3.76998510658159 4.32001656158673 3.86698300790617 3.29249169049875 2.59979625578436 3.19937689101105 3.23212901003371 4.24640293491679 3.47624966748319 3.30853211464194 3.82385682353258 4.22080656398757 4.29261514069146 4.0544353123871 3.55480044490993 3.5115007869912 4.39310760010764 4.28567583028864 3.59169467750925 2.59979625578436 3.57536345356011 3.58191857068951 4.29272094505384 3.54917772278016 4.8533800213897 3.74858817357684 3.47210925488088 3.90879471249442 3.98692490422825 2.59979625578436 3.73453100833969 3.72290173601887 4.29263107703739 3.99350601859101 2.59979625578436 3.30153397352435 4.13435387273992 4.35386370027304 3.55255446331805 2.59979625578436 2.59979625578436 3.64486528963022 3.58164156650062 4.60236138459194 4.63122847993381 3.56284251907067 4.15029603198663 4.24408791347361 4.11704435217266 3.21041768747788 3.71922188825181 3.64047583210619 4.05597743526231 2.59979625578436 4.32595690601084 3.76867498495514 5.3019078279796 4.00828936596798 4.01714583062926 4.6496055046137 4.02340693972117 3.68169216283373 3.9230630824469 4.0137008401783 3.93437830146539 3.77288014353904 4.16770549011929 4.07366625584072 3.86798002802846 4.64149593403444 3.44853243386928 4.30603269337491 4.62424430561964 4.22541511100685 2.59979625578436 3.98304074215472 4.16736727768069 4.41225269808406 3.88766080324959 4.62575559152732 3.73218818552341 4.22570242623617 4.84122559283944 3.73913197718237 4.29045549238733 4.06768871147266 3.81544505059047 4.4179045317303 3.64610360094838 4.14025228082693 3.33191960041971 4.69442388930341 4.65808915142514 2.59979625578436 3.99632301936918 3.59045007342481 3.65507811070983 4.11713567805442 3.71352709367147 3.10734665489403 3.87788450819921 3.39302171797744 3.91988476576934 3.56372893638002 2.59979625578436 3.17616497868894 4.68061816413026 4.92392291142106 4.68533178078974 4.87747913104536 4.86426341344168 5.04135184214689 5.45702347294144 3.88918146347709 5.37769975184632 5.53975375104685 3.87500039845426 3.99373237159987 4.17929783726294 4.39161144408502 4.89515175106327 4.28052500265447 5.09312502950004 4.08818120565827 4.92982249968527 4.24354709391718 4.22865906130216 4.04826925530246 5.1634940742127 3.32619170863699 5.31626442322722 4.22464656679446 4.54910938362018 4.28382777374311 4.69492232077348 4.01950480309998 3.92500810131871 4.94138318637343 4.12801552226105 3.83666295095041 3.58775514037745 3.10108304697002 4.48287256068047 2.59979625578436 4.43308007683562 4.6370147632164 4.11971925919363 4.66496412858191 4.27090709893357 4.16571518010523 4.43675566404838 2.59979625578436 4.88515165016035 4.72669514704258 3.60689639667395 4.52976601034151 3.888154466523 4.70249262359692 5.53834927500261 5.45503000579248 4.12369346514639 3.9993441325203 4.38500788950251 4.10898905095763 4.18015701448294 4.11873753901426 3.87599515681154 4.92601421367106 4.5324245749108 4.7883375877434 4.05278435108193 3.95859603214403 4.24931690591764 4.31047669268744 4.00959847734421 4.06229481865297 3.67861131213525 3.58557919338385 4.41177966180513 4.14213940846284 4.72616907402841 2.59979625578436 4.36023435280881 4.56937232494758 4.24891297286864 3.97949785204621 3.38024867922274 3.19556340470997 3.97627155849084 3.27415149574588 4.41594156814554 3.80440871900827 4.46736409316153 4.83406650065014 4.61900171837327 3.95245039402905 3.78294801687789 4.08800333111195 4.02691980130492 4.02970866209538 3.53348012249341 3.85153930049987 2.59979625578436 5.54699547950021 4.04456157703623 4.04438941422995 4.78975020124285 3.94850587401253 3.96551696079146 4.9331844442743 4.70722368183999 3.92141333578715 3.76848607591819 4.75822626003889 4.73070482858743 4.40793218502145 4.86903229481366 3.94020538747076 5.67912032826182 4.72656859389866 4.11354435935688 4.94740677396116 3.86141827164865 4.27461106639268 4.52282563210326 4.38527759539649 3.12883395539949 3.7414389757699 4.99671329613338 4.4423022489727 5.54064796003207 4.49716624831998 3.73104172527703 4.07496338303498 4.16862252676369 4.8776220405233 4.83784744486629 4.63861855199785 5.17693056171302 4.23418702027811 4.28820148017207 4.86185894600844 3.45416095825858 4.68308049857888 3.71897980453619 4.94383497394109 4.94559493365986 3.97462826926992 4.22795770898687 4.08975469002555 3.97279742739903 2.59979625578436 3.77040547355181 4.02564945307247 4.51320655967709 4.55346560060422 3.79637674302476 2.59979625578436 4.69710288722888 5.24800874143745 4.30794775429648 4.17054209038837 4.11671170841705 4.80127239251849 4.72670099217931 4.15940258692225 2.59979625578436 4.20950084002137 4.74683393791185 4.65541452541634 4.90867432952841 5.03320457587851 3.96357756350249 4.94015059191711 3.80344562113846 4.26094551150411 4.66737330342716 3.69879294883086 4.49046948457312 4.98458629921508 4.70006508612449 4.8805806646356 4.00720091010179 4.09787479416886 5.66111149107697 4.77102660503286 4.10344866027651 3.82079001873872 4.79370339798468 3.86144261009251 3.75649269451686 4.59167119388307 3.71829811035671 3.92777041351893 4.42924048967777 3.92788527743056 3.49785141248313 3.91103305147773 3.5766943121934 4.60595126627464 4.18577573754437 4.01274687960503 4.58067171411492 3.33430315247367 3.87509087820222 4.16647940378286 4.29642468583677 4.32512602098248 4.07714914042396 4.3442190792644 3.77701508256462 3.44198007858204 4.36996579587174 3.53625833947526 3.62942684418572 3.66056050234826 2.59979625578436 3.64366173034509 2.59979625578436 3.91268880763813 2.59979625578436 3.51159020852859 3.41721789991342 3.77334939914147 4.78004646723728 4.4598327384866 4.83978864013983 4.44869885102738 4.51155812955566 4.04962026514787 4.30227342418213 3.8201230699138 3.48783170415474 3.84068801083756 5.3219368766005 4.81533626129093 3.7322206911301 4.31987380317055 3.83442524014033 4.02767706067778 3.88081791435872 3.4519326062339 4.67721103811894 3.76313931055706 5.25555308497011 3.83881636706509 3.92993257253903 4.13744632159808 4.20004270875239 4.25603884785097 4.26222110761596 4.14126701141222 4.17070497879464 4.31111376589282 4.61881912739662 4.08149447416194 4.25078605737588 4.56547778284764 2.59979625578436 4.56817000897175 4.06252014287478 4.21725448108976 4.1961980985644 3.76564883305679 5.27418934111929 4.31473461025581 4.69846165629342 3.78709556924625 3.43303792983199 4.66386770279899 4.53638961990569 3.89899984455183 4.03145852475667 3.94233965432729 3.90648910418807 4.38217694802055 4.33456765593917 4.87826982219264 4.05585750473829 3.77287603967699 4.424048749364 4.11506731918885 4.75297222286621 3.89571112591486 4.67014457476377 3.65809315207231 5.14356491705639 4.01563570072702 3.98842016332399 4.31781713565276 4.89557207887775 4.14348170227437 3.72538479952717 4.16529237871497 3.65428894509629 3.62276432158505 4.27547637306716 4.09106155805361 3.81286397203494 3.68393033000572 3.29190677361545 4.14061795982354 2.59979625578436 3.90863771205019 3.67761256886819 4.2545605801383 4.09540437991748 3.76823708262145 5.02374453134323 3.68336513273807 4.94773957185925 2.59979625578436 4.09463936100375 3.25651977128008 3.83118067244782 4.41427197300779 3.96588386510295 4.15831018516728 4.68875171605704 4.08602949628016 2.59979625578436 5.29069260145299 4.32636251077044 4.52283004554001 2.59979625578436 4.42689880353533 4.39911599504966 4.48706839994693 3.96475469383661 4.26426082643677 3.54267748060448 4.13239208286991 3.46951039942522 4.36547338454204 3.32871826849192 3.9229274409597 4.25570457569998 3.83185023614716 3.9812287858712 3.77937656857795 4.65426473288279 4.76779840451138 4.49787123250981 4.46510250237792 4.57413318198719 4.3921568441625 4.35613533911391 4.27212337060156 4.01686376162975 3.80834713963737 4.77952813501356 4.85835365022028 4.20963365354964 3.97092145900255 3.19311762549978 3.28720428082605 5.39654452100347 3.93089668139833 5.16299178412963 4.3634985486057 4.77067040838384 4.60651334267245 4.44338149785107 4.14215953449024 4.49184761111685 4.38151308295947 4.64004798633428 4.25518527308797 5.02908474261107 4.27675172328954 4.16984419134157 4.81801344420793 4.07181050431524 4.39882080243722 4.36507479805421 2.59979625578436 5.46424782226804 4.72049311213129 5.39993386508458 4.09506613828693 4.52842594753714 6.22770837638888 3.836732430619 5.55114921681258 3.83323305475365 4.52521946497737 4.3514402719106 4.30127315807319 5.33823555743834 4.7741887385482 4.75317243458748 4.12808416109519 4.1528017778121 3.80813818017257 4.32596008537443 3.77941758436022 4.18278819955082 2.59979625578436 3.79751102332245 4.8518288493661 4.03768077184493 3.53996910997867 5.34566672721358 4.29879868500247 4.24275299171973 3.8027405824871 3.68818018210112 4.50172976739104 3.43056747566856 3.8116874285706 3.60066604531036 2.59979625578436 3.74853439818929 3.90241560980086 3.43352024351822 2.59979625578436 4.36697317802278 3.54082805027927 4.0420947930927 4.81434073840013 4.2349604427065 4.44706979273525 4.39206573500029 4.2578502379152 5.81831550850501 4.09899535301805 4.24072801918229 4.72798589670303 3.86662691579016 4.26260924848614 4.7887964608967 4.29779880787725 5.5740256503147 4.01135707798147 5.01477187278918 4.51392783465009 3.49579071812971 4.37609724038108 4.21982858712614 3.66416623449122 3.7884533108739 4.35160983996017 2.59979625578436 4.3547347075554 3.20178576582288 3.32970239936705 4.15416678896926 3.95557659281107 4.07356538823346 4.17096964746959 4.74693319765526 2.59979625578436 2.59979625578436 3.59736818850564 3.51082790168131 2.59979625578436 3.71664159246952 4.2631278394607 3.96183875186893 4.04455789294339 2.59979625578436 6.0718168977951 4.83365273438365 4.40711821045092 3.78571618747852 3.40187214262271 3.64215591805989 4.58481622711171 3.9798728844889 4.41050221097096 3.34182548853577 3.81894487985072 3.78576236349482 3.3002224879288 5.1182964331115 2.59979625578436 3.50863035512316 3.81277483485945 4.61957996461493 2.59979625578436 2.59979625578436 3.74095456484091 2.59979625578436 4.3886035672289 4.4916018600498 3.48793206455015 5.18061864627522 4.46021666234516 4.49696253404644 3.93685923422374 4.67069328155882 4.23407625484925 4.21216443401481 4.47852366070067 3.67866937846358 4.52292993944079 3.87462970414381 3.18764437601324 4.58560669933794 3.71572355024398 4.41093093049151 3.43488083141115 4.01766418096692 4.32811009742049 3.67107566896209 4.99279611654107 3.97993272338895 3.41790356109809 4.32901347974096 4.06633477253426 3.66836007527516 2.59979625578436 3.68852467857154 2.59979625578436 3.19378284176863 4.79587404593374 4.84007708870558 3.52129112065354 4.24109588552545 3.78781078551315 3.32630363502723 4.05577999395678 4.17155347244896 4.00791751354323 4.55443210104046 3.7584247049036 3.78624797388969 2.59979625578436 3.28948764884999 3.15933867912396 3.43229267361625 3.79786838197514 4.08532605132558 4.18739966450359 3.86992880092686 4.27862501081541 3.23503948447659 3.51820813889633 3.47524811535511 2.59979625578436 3.62398612600803 4.14217509733931 2.59979625578436 3.87758396366912 3.93122938721556 3.75527279296354 3.53538582533427 3.79558990087403 3.63309973265521 4.13052229285668 4.10865633591452 4.03464672992125 2.59979625578436 2.59979625578436 4.18665828284468 4.94333254599059 2.59979625578436 4.28981670824084 4.01195497471665 2.59979625578436 3.61108609015459 3.479467134794 3.46923753091554 5.01959022746431 3.66636006968075 4.82165861889825 3.9900520502445 3.48658342951114 5.25491713274113 3.87429501134651 4.07186612216576 3.22438648604129 3.57226173833166 4.00780696330359 3.78520782688444 5.51456485254429 4.42103521123223 4.13325607039806 4.41775583065863 3.86455948495139 4.36006082777964 3.31064883422489 4.33328489319885
Manes.06G166600.v6.1 5.0067915418599 4.67241184650992 5.059011491859 5.45288398501382 4.49610573425592 5.80903794220879 4.72028867516045 5.53657469664914 4.40632380015334 4.37826738240027 5.02932643993602 5.31438066975928 5.73721731075869 4.0228427264024 4.38547449909553 5.72261732911611 5.57890076838088 5.40690247268181 4.75779598611784 4.15669568736146 5.86256136899829 5.34218198018337 5.77445088972324 5.73413524651875 4.31338314005918 5.10186671006604 5.29471860977478 5.42915965124506 4.03685567412286 4.67569251298684 4.85682202744002 5.77962071456381 5.10393874592456 4.2108722004467 4.67932458553597 5.04349293472747 5.26646750519818 5.28962338875083 4.82090317222997 4.93821106905452 5.7556241292051 5.41600323464793 5.52984966370136 4.99408348520247 4.60766517298189 5.81529422890701 5.17430605669338 5.3679800097386 4.69021797241595 4.1714907707322 5.64094018165302 5.52290438417962 5.34618599091527 5.55124375800397 4.11639527973144 5.93838016335521 5.57907191215214 5.17183479680682 5.60644650504676 4.71284333855862 5.29604794954233 5.00917874820044 4.89632483185037 5.50880681331723 3.81291009417644 6.04932407540704 4.9969707296664 5.69501632216992 5.63714010792444 4.37218300504224 5.96822676535137 5.78677864912652 5.60865923371367 4.68113159220027 2.59979625578436 6.74479726976756 5.60017785319706 5.86369777061165 4.94849304378924 4.34097358250456 6.06195279584933 5.75604633354523 5.44351140477525 5.36538315736281 4.26018185025389 5.36958553337713 4.50036645033784 4.78771982377 4.82573096398805 4.46110020918688 5.41081506913863 5.54823511628016 5.59754348696502 4.84427727028301 5.6713578930303 5.91796226614909 5.55029224237957 5.31360296145674 5.8239463316714 5.68563922863132 4.05933102458447 5.60536806271551 5.21264484989265 5.3009234202116 2.59979625578436 4.48029013226835 5.230463947324 5.34856400741356 5.10788767049683 4.12168912135171 4.90259821528017 5.89508439140488 5.76319959992552 4.76670212118042 5.67228931414433 4.75706016940606 6.12393485487028 5.76783452786288 6.13400028910496 4.35230567133016 5.1250232302001 5.05616975798648 5.19716378953686 4.66489414993974 4.80175732792739 5.09019507349284 5.41102633645915 5.24910695977799 5.23070429151555 4.68869426636497 4.30114914289016 6.96410720993702 4.94135331100061 5.29844426096387 5.32506524222314 4.47230572239432 5.97120325093441 4.72543285870948 5.24588669440295 4.55804437148016 5.65376059320969 6.27163083272316 4.92357922589074 5.40352419900756 4.64149593403444 3.7839530082026 6.10174360117277 5.72532909848053 5.35074105250202 4.9128248976036 4.34615749599936 6.08306496653434 4.69822711634288 5.05004657816334 5.29624947528363 5.19652703826257 5.61448655050205 4.95042025022889 5.60067534849084 5.13592764486639 4.32608241706572 5.87922466510498 5.18716645047581 5.52243572570352 4.94796869861194 4.90879511951792 6.04012859869705 4.97732822626741 2.59979625578436 4.45674259492893 4.4126061461748 5.67939736878623 4.75990864082742 5.10703874335045 4.82063226358474 4.45066987609085 5.89300690633863 4.99798424285154 5.51485201671086 2.59979625578436 4.40420235071395 5.23281839965968 5.14523471391269 5.17646274679483 4.92920176500432 4.67998057872331 6.04211358603344 4.80850794035677 6.00324973687145 4.99697420205652 4.03009384476315 5.18496153245003 6.56800941699095 5.35835664385775 6.26418632022583 5.20027521008239 4.28052500265447 7.15672714832944 5.74711670722698 5.53743735584318 4.93690283068728 4.92720120038972 5.88117689104883 6.13976563204552 5.83277900914679 4.99420071891792 4.5238332350326 6.78093248239401 5.63428746580512 6.05273997597499 5.59883670110156 5.43971558420632 6.40843199275085 5.49924980135655 5.51255645030303 5.0300722373487 5.2389699635513 6.65618382541653 5.86877754648415 6.064740493464 5.4575826586761 5.10948377951287 6.51753012981226 5.68316212440673 6.35506285939159 5.58052713730925 6.88480583419746 6.82834787920073 6.22104387466086 5.43809487959031 5.56705187755513 5.60917961903256 7.25002964821125 5.78216247416831 6.68153584497316 5.32364952886415 4.51404034452672 5.85335764742266 5.50932993412202 5.96346260764492 6.06183142144255 5.05696420579448 5.97384255769275 6.47038150008311 5.83507350671225 5.39840495890243 5.77758187224684 5.9608493680248 5.98598258559258 5.34562752817322 5.77307793223962 5.01300297351497 5.68989412159321 5.09530458767867 5.83704638921707 6.65314596027047 2.59979625578436 6.30380262560362 6.15570177589169 5.89569732676891 7.19985156119882 5.4596897226182 5.64926106101986 6.12735455946671 5.85855973104018 6.51504218472051 5.4348832233584 5.81148446365809 5.76564381189189 5.89029982035851 5.45793352342906 5.12004236771889 5.81691831541736 6.36502816854234 5.9368020222693 5.92627219755733 5.11871477539852 2.59979625578436 7.13177747957997 5.58450362394371 5.90529026547262 5.25340342441622 4.3042091593446 5.25627876109065 6.19888823376944 6.14094863588867 5.13874190871012 4.08385788639321 6.74601686242837 5.72612936911945 5.80200443420222 5.69841822488248 5.22376414469284 6.68590904885073 4.98519257679605 5.27517308321001 4.7124185258634 4.21852941471326 6.50526082975152 5.41915940149438 5.80930490354872 5.91046014851293 4.88453043599763 6.13032323971448 5.75064266995864 6.12764888565516 5.2780833333041 4.60536122604007 6.510701185529 6.02514939025695 6.13460735935173 4.45922204885217 5.25157479368836 6.40604190412203 5.10996224891689 5.94766754755573 5.48224334102006 4.56723059774414 6.21158499488108 5.17113702704077 6.21543967343727 5.5274671607775 5.45705286980194 5.7635940613262 5.3276869142962 5.74195166295734 5.14237946548565 5.15709090425703 5.99940375220983 4.57602739872608 6.40276270734355 4.78487316562665 2.59979625578436 6.39302942454494 5.93970957661507 5.28273960487515 4.38780731968809 5.16512757138723 6.04903610189568 5.0848260634621 5.68039896796575 6.24496041229669 4.68650849430965 6.57636292301226 5.7829962582053 6.26461463830759 5.43171534510059 4.75289195431297 7.03915142576995 5.00228208208766 5.60011691763149 5.44941621437221 4.77571659600307 7.24214734894822 4.98458629921508 6.08431047736073 5.78810635440698 5.00914571044636 6.06502383816303 7.06630288575908 5.73427033915173 5.15308423171441 4.28166872174306 7.20331999079616 5.53777258932971 5.4876946150638 5.12582017815276 4.830348930702 5.99745724956129 5.31999375339366 5.76631607541483 4.7512181100855 4.39964156095686 4.89007728825666 5.20492721697171 6.65527054456111 5.36643550880626 5.51167391858988 5.06629272049582 6.16046733739767 5.35735921606291 5.69154116456389 5.33903856787724 4.70717952203341 5.72364578303024 6.41757206632666 5.31801617498363 5.86736487372308 4.73410758352832 5.46954806396445 5.13212335087271 2.59979625578436 5.16836541338894 4.03287503074016 6.08823393871766 2.59979625578436 5.98830757724762 4.89109696690699 5.14779416179641 6.19458411974528 5.45629425282286 5.96004473155054 4.87734402920938 4.93533666761736 5.73512311102065 5.13667113214747 5.62489491819378 4.63621310972786 5.05618078344838 6.99874744496768 5.43565541382288 5.82473807405437 5.30187219497169 4.39140635163495 6.34363356471581 5.30820284865007 5.70202104110173 4.75569151704437 4.98945893851861 5.75309682773858 5.99615985035207 5.87536482251897 5.30587876897452 5.07622550731029 5.41728673724911 5.63678037632992 6.30401382468107 6.02712222649353 5.06052884256812 6.52789537657586 4.8415147203932 4.98170886898948 5.34730608015571 4.35617210479615 5.82685080042436 5.43482453628925 5.82148762579418 5.08100089685254 4.20905488681337 6.65655288428779 5.82348421316562 6.22034611232042 4.76973448262666 4.98898284742636 5.94064058901849 5.74105465690185 5.32640104279607 5.44830308661398 5.82249562628382 5.9563949878494 5.27478503238569 5.57147974271122 6.07007930954891 4.37382673236107 6.14725348430717 5.57519748534646 5.79210656707897 5.13425615017372 4.60529977710486 6.14406065433553 5.09038988596648 6.29242429368817 5.30916126797572 4.82046107892288 6.7429470642717 5.92617332009256 5.58418833988435 5.16752195273829 4.76337358653014 5.95014995385944 6.19093966314451 4.98816005139475 5.48069178746895 5.40288604945681 4.33393139313844 6.09743270790375 4.88671041315098 5.1867515694713 5.57142520604122 5.43184022724291 6.37138985319286 5.39584378726022 5.14723479710709 5.10377912935178 4.59837302260613 5.73562384123303 2.59979625578436 5.56989846336611 4.544017298905 4.92900610185089 5.80901745470797 5.64883328409213 5.4272037164409 5.93042139803814 5.7435005002379 5.95469981815926 5.4406081769501 6.17004035661434 6.5275545266249 3.77700890312273 6.13422018013065 5.6543423955939 6.23490196686008 7.04039032326106 6.25384087125686 5.92369562400971 4.91728809561068 5.23410097386265 5.07811738528837 4.2380593501779 5.88603006219302 5.94732851853181 5.86935776232657 5.01810747668462 5.23672939220393 6.99963539876314 5.73309058641866 6.21424398875776 4.88165330955678 4.63394437939652 5.79108010511061 5.08224447985404 5.66217369580246 5.42421669745163 5.29052796497721 6.64073956303118 5.52909680224076 5.67228360688705 5.347763474903 4.83350687476557 5.85224512335106 5.60854269674033 5.72678690855011 5.86548189590374 5.15721678022716 6.25815687133348 5.44706132127967 6.48461964731892 5.34295555238975 5.08613621905098 6.10138538735263 6.54960901856695 5.80602003089425 5.90724282295942 5.18143230103665 6.14936308190534 5.9381193020245 5.1515514813266 4.66720664445413 4.36507479805421 7.31414659096131 6.01683343605701 5.99640418264184 5.37457643692296 3.97414549722241 5.89084510289032 5.90265817318775 5.32541168291475 4.99911877971545 4.89325016417788 6.37962061814609 6.44914510528012 5.88195137782959 5.45442641837111 4.7741887385482 4.91898846324763 6.26078096354099 5.13079605536206 5.85416024686121 5.03115037416163 4.89415513800518 6.37886600152348 4.74399541057762 5.4990735600822 5.40570389691196 4.41231140610649 5.52337741557889 6.45799172944502 5.33431642419096 5.533775656182 5.05938298464059 5.67783857150351 5.4059392275927 5.19395988394219 4.26970930008831 4.27296881481565 5.964913334736 4.43022146207797 6.28603685377001 5.33462605669854 4.26461744519473 5.89560222532094 5.66707724371652 5.71568170223363 5.95778848366149 4.55764876139452 5.30849407400592 6.29325287305193 6.24332469148444 5.50519788061522 6.42540567040692 5.99774429266441 5.5551567085625 5.58176951657383 4.80100363041191 4.33097638437101 6.6438576099032 5.54651316427796 5.63978631615728 4.77511696414165 5.33998131128604 4.85611581667205 5.82243643930757 6.23358144024777 6.92043649429271 4.99395989226998 5.84442977168886 2.59979625578436 5.66278739999921 5.40295366125625 4.94213441455714 5.78184320480032 5.26780864322382 6.26970067427963 5.57286784531916 5.32001939049439 5.2354993661784 5.21631662540804 5.05007153551782 5.57238226094609 6.20533532725241 5.9792121812102 5.67875247083348 5.50408160362979 4.85901635599342 4.9280680390984 6.42539569248954 5.60565140060514 5.02890370927168 5.37727965182724 4.81348619862974 5.27473803102373 5.65803369376456 5.27417627877414 5.24460145885154 4.51144773910168 5.54057400553399 5.14802324150041 5.57845252316451 6.10409538125562 4.64073841745067 6.73141708114622 4.82546036546022 5.54320427038528 5.77196976919089 3.70818606824984 5.68245075910313 2.59979625578436 5.45606577723541 5.48933817949437 4.36562219065519 6.32098635795405 5.62508860606974 5.33350874357407 5.10578586767213 3.98431528987542 4.1707440709161 5.81999529454279 5.73696334531433 5.38798468016624 5.0644356929507 4.44624233680782 4.86964598017146 5.33950420825588 6.06263316341427 5.55055294868389 5.08816261284104 5.5301060384242 5.71217109502032 5.51763789134406 5.11506058665621 4.29703684562333 5.99099898273297 5.21098882868183 5.53900628795004 4.99335375513775 5.37325073172936 5.84114363642821 2.59979625578436 6.08450625244262 4.79587404593374 5.09554188268651 5.39055843164838 5.40235990594817 5.75641320202921 6.1063584031767 4.64669143697385 6.14063626425442 4.84860712333009 4.83164053823403 5.35482651180567 4.71194909552251 5.5059756921154 5.24733675815024 5.96160295442509 5.66757816394811 4.92557160825803 5.78940373422381 5.34769671688594 6.16453992312582 5.35957048458314 4.20932291959874 6.37192453125856 5.6588627421035 5.75098843991727 5.48387173979568 5.03992820340983 5.71456915440968 5.60230494583826 5.44619584727012 4.12042476517458 4.87539307381977 6.07513753391868 4.55722629693685 4.88779404323467 5.45770572796056 5.0307910107541 5.94115471654609 5.1841476463653 6.36074185775318 5.32415234277675 5.5056596158314 5.49766225526165 5.61756306527695 2.59979625578436 5.6934324096742 4.95825064108385 5.70776282234416 4.66070521076106 5.14373308891094 4.56448830091478 5.14570401128489 6.56154021247889 5.35271425265713 5.74701340633761 5.16435470113727 4.18438239810323 5.85719742200601 5.28578032092221 5.07717136891515 6.06901424101653 4.23461907780731 5.84372273211737 5.13218959888417 5.52613149957104 4.79723269235506 4.0599222907504 5.46428979665428
Manes.06G166700.v6.1 4.57361618838337 4.67241184650992 4.72910616357493 3.50016072193926 2.59979625578436 3.38078536465957 3.15816018115106 4.57509933520789 3.49376837325421 2.59979625578436 5.94159268253389 3.89829373058726 4.30393070423032 2.59979625578436 3.18275097244238 3.92863505642227 3.65499577699941 2.59979625578436 3.27626599380655 3.89014654444277 4.05116130950641 3.25601641733816 4.52438527472396 3.6480409594847 3.99369625342319 4.56502497411523 4.78832368343391 2.59979625578436 2.59979625578436 3.34471773959398 4.2095518786502 3.6890929521727 3.96370742327693 3.19522409136653 2.59979625578436 4.75496719747247 4.89389007679498 4.72089113306866 4.82090317222997 3.37524171943136 4.39381909406622 3.90822915943341 4.19564579909757 3.43514863882075 2.59979625578436 4.85826228043777 4.30356435024271 3.92288365329397 3.87333280002639 2.59979625578436 4.15029956771519 4.26257520928987 5.43247534461611 3.06059267461742 2.59979625578436 4.20398165241724 5.22927348051194 4.76228784929427 3.50929109955559 3.35998747224409 5.59711316255169 3.51922507660927 4.38879611683673 2.59979625578436 3.15500955286225 3.89295254730944 4.58051223019278 3.61176125378992 3.74141934797666 3.36088296270151 4.63026672461889 3.8668276827447 5.82153557564773 2.59979625578436 4.96354976747314 4.21477962923793 3.49723216096386 4.38991045735154 3.29249169049875 2.59979625578436 4.85350931968556 3.83640379821994 4.24640293491679 2.59979625578436 3.59250871737335 7.04744205616507 5.78491015118353 5.0364247326896 3.01907165093939 4.15130648459807 4.60767001322308 4.73890094755275 4.00033267671963 3.9774066105883 2.59979625578436 3.17011221737183 6.42868403382584 3.32365439216886 5.80985480554477 3.2175151466054 2.59979625578436 5.8372507148609 3.99291232590768 5.88815111218203 2.59979625578436 2.59979625578436 6.34352566511261 3.79813600253126 3.9381579419355 3.12799011821841 3.30153397352435 5.33604986169922 3.05008182588941 5.32152951514126 2.59979625578436 4.59493369511658 4.27523653244724 4.51862017450847 3.96687064406317 2.59979625578436 3.08797719378391 4.75619795133216 3.88210113042848 4.11704435217266 3.98832669621086 2.59979625578436 3.3434653761842 3.46370293381128 4.38748088629711 3.53930605846071 3.19609879642221 3.42111300273466 4.20712113153096 5.03702083271688 2.59979625578436 3.44340296313251 2.59979625578436 4.31035261681607 3.83572699616489 3.55969412797435 2.59979625578436 4.25379226952253 3.06178703260991 5.12641984973574 4.54545822300715 4.03164675822972 3.95000533915541 3.6027521097885 5.70540063419837 2.59979625578436 3.18241641221583 4.33364362287116 3.87869626984486 5.01641739504704 2.59979625578436 3.07194257290571 5.58868209696174 3.2043609590842 4.5761930900094 2.59979625578436 3.17503269450207 3.35770011063099 3.87628243203352 5.43460612183138 3.5701883979893 3.33191960041971 3.45050421449097 3.07465554562221 2.59979625578436 3.47527778647275 2.59979625578436 4.5949045784746 3.75268355076772 5.56705512149098 4.20737636462098 2.59979625578436 3.39302171797744 4.29067483747483 4.70960764893765 2.59979625578436 3.50239511963957 4.01609551585637 3.02883382542909 4.15417213189693 2.59979625578436 3.64460247717229 4.30739123516837 3.90862625430082 6.07943202542712 3.55532333445709 3.44756539621456 5.8601740933774 3.24239127858813 3.57302481524818 4.55140824628793 3.17241119288935 2.59979625578436 3.35732401866502 4.80912374462524 4.59366237377423 3.30082812140204 2.59979625578436 2.59979625578436 3.23076972745041 3.83335999253602 3.47906877077808 2.59979625578436 3.48186864689569 4.10897365311219 4.84574491320608 2.59979625578436 2.59979625578436 3.17888988534499 3.99290438136976 4.14962562660253 4.02406737380187 3.45964190878352 3.1364641154621 2.59979625578436 4.07599649107143 2.59979625578436 3.07737644082094 3.15782640238907 3.85008759048063 5.08748175054048 2.59979625578436 2.59979625578436 2.59979625578436 2.59979625578436 4.24609293098796 3.85880065909908 3.06852274975295 3.12315809278075 4.08653865607439 4.43066648309293 3.12874083925188 2.59979625578436 4.60282066986045 3.61254156417268 4.00773958451904 2.59979625578436 3.42232468042162 5.45152117043305 4.11249792924364 4.74927696678681 3.76566668263991 2.59979625578436 4.8322363656765 4.59457095969605 4.44007817029049 3.13619888814257 3.23218886600296 3.73114165719934 4.41177966180513 3.99137214596964 3.9274285819072 2.59979625578436 2.59979625578436 3.90002655142931 4.24891297286864 3.49175676901494 2.59979625578436 2.59979625578436 4.96229904443256 4.18564578347788 3.11512830171232 2.59979625578436 3.96321499642831 4.69287287146534 3.97910661271912 3.47355552046872 2.59979625578436 4.92025232257185 4.18090112150329 4.46506181317869 4.16713264034811 3.05448293938791 2.59979625578436 3.79793381884116 4.21326796921333 4.30789864769724 3.51628227195113 2.59979625578436 3.58284287608087 4.32999551397278 3.84226087756042 4.15834573979964 3.2866359024642 3.46047366396977 2.59979625578436 4.33277230110226 3.06398032907695 2.59979625578436 3.61762036583983 3.64350806188927 4.55403801168142 2.59979625578436 3.08962850859985 4.09356781758957 3.09900823605374 4.74761327748643 2.59979625578436 2.59979625578436 3.45735620413597 3.56674635887428 4.04433301292154 2.59979625578436 2.59979625578436 4.28151003794963 3.79327768619068 3.75733231750362 3.1486359026078 2.59979625578436 3.43497551468937 4.33540432563976 4.55937237643859 3.18526268121318 2.59979625578436 2.59979625578436 2.59979625578436 3.6159717350813 2.59979625578436 2.59979625578436 3.48210799648643 3.44068119535472 3.97279742739903 2.59979625578436 3.08857273903009 5.20173360884877 4.57602739872608 3.38617171524093 3.53689864302089 2.59979625578436 2.59979625578436 3.71901086273931 4.07763778574119 3.07382630850462 3.15767287045227 3.88328750845331 3.86976790507812 4.23589915577333 2.59979625578436 3.13261469345293 2.59979625578436 3.72470077920189 4.37816207321273 2.59979625578436 2.59979625578436 2.59979625578436 4.5851596803637 4.45801125212273 2.59979625578436 3.3860634446461 2.59979625578436 2.59979625578436 4.26644426316381 2.59979625578436 3.24897275233119 4.97727549287636 4.65858256269737 3.96357768773387 3.5757082350106 2.59979625578436 3.19836810956745 4.6724354827416 4.60363985247665 3.62300795218542 3.60500179411574 3.69619395184967 3.70128163420346 4.8015918186443 3.33690766491106 2.59979625578436 2.59979625578436 4.60595126627464 3.20409142510325 4.28041140060183 3.51825997083232 2.59979625578436 4.99584549729725 2.59979625578436 4.84509115769229 3.5829904785219 2.59979625578436 3.77949667192627 2.9813665940389 3.62430159717881 2.59979625578436 3.07415123844217 4.70104077609791 4.70831378474388 2.59979625578436 3.55603337558458 2.59979625578436 3.37486818389207 2.59979625578436 4.29567202928019 3.2362970167525 3.44073658393479 3.52286694781948 3.08059389465736 3.67985052110231 2.59979625578436 2.59979625578436 3.39758033565916 3.35977791636333 3.47516363191189 2.59979625578436 2.59979625578436 4.50606985970418 3.74177090403687 4.56524049308941 3.49715164307647 2.59979625578436 4.36782934893257 3.79101118381241 4.03710504564736 2.59979625578436 3.34726718077738 3.88651700217446 3.37279228920747 4.06454665225413 3.71156365949856 3.43006726886568 4.80900620594935 3.34037266712788 4.56091970798052 3.2415469443954 3.90633645017812 2.59979625578436 3.72466056966378 3.6767139055283 3.26470865579439 2.59979625578436 4.361950926739 4.39490688457511 4.67085553773626 3.15604534493096 2.59979625578436 3.26472095490408 4.31473461025581 4.38196087200982 3.78709556924625 3.19302232415317 2.59979625578436 3.01541759514865 4.04122565012221 3.20412094079488 2.59979625578436 2.59979625578436 3.07216302101005 3.97349048746975 2.59979625578436 3.05578649445254 3.5181177796101 3.11769933174954 3.94873831684893 3.19467141427376 2.59979625578436 3.19755199553219 4.22377357729133 3.23993430627071 3.02358893173204 2.59979625578436 3.52443037232006 4.01248896801131 4.60559385058802 3.1133240832199 2.59979625578436 4.9428792389787 4.73512611022239 2.59979625578436 4.04097565958964 3.31367075302264 2.59979625578436 3.77715138267553 3.96484414607952 4.43805265115603 3.04937180421191 2.59979625578436 3.97368906783729 4.15127416097614 3.87328019098817 3.37541245998031 2.59979625578436 3.73972313281026 2.59979625578436 4.15048532608419 2.59979625578436 3.83118067244782 5.54948934681489 4.7049367434093 4.26288277232779 3.13327665589051 2.59979625578436 4.62030877807126 3.08735284545691 5.340745603685 2.59979625578436 2.59979625578436 3.83901951323155 2.59979625578436 2.59979625578436 3.30109143257354 2.59979625578436 4.33169733648028 3.20229976147952 4.54976539257451 3.30262648282872 2.59979625578436 5.46235058915077 4.50083579628709 4.62801558041624 2.59979625578436 3.13899408145671 2.59979625578436 3.67543192090741 3.8664553516953 2.59979625578436 3.16597009136717 5.10554779872806 4.06081522127391 3.94760692987975 3.1975645660093 3.15282698057601 3.38765383122753 3.4521137753102 4.10784367478276 2.59979625578436 2.59979625578436 4.08500922753451 3.56341734263042 3.66545625792225 3.53701673775558 2.59979625578436 3.48594374074918 3.74746792533285 4.79617363451547 3.20643697917781 2.59979625578436 5.19957595659586 5.13484430567445 4.50025697803988 3.14192697751166 3.3587333930702 6.12895626454789 4.58674502085752 4.4534986438097 2.59979625578436 2.59979625578436 2.59979625578436 3.61522162624845 3.33692940409424 2.59979625578436 2.59979625578436 4.3594840723162 3.13157995423547 3.89343169435146 2.59979625578436 3.54390746209038 4.36196570826451 4.05677849293934 4.09736515371423 2.59979625578436 3.09490341468928 4.37950673495693 3.7769285957467 3.11225860773288 4.41604702209685 4.03488729572336 2.59979625578436 4.56498869186162 6.24443676743365 4.18718929690631 3.63802504669685 3.20691983770591 4.63631147807675 3.36204250988082 4.65727410756924 3.36586943173339 2.59979625578436 3.84733536790994 4.39289283435705 5.35196623417383 3.1066138352018 3.42230518372925 3.759045560907 4.9634709050791 3.67483351199386 3.19337031441694 3.25879465846468 4.53058115386319 4.49284266001779 4.19743568805772 3.27005780046848 2.59979625578436 4.22398730986063 4.1396949679635 4.11313282674055 2.59979625578436 3.15066378465705 4.93323785282274 3.96086861109062 4.20433478037304 4.18508702070755 3.28755938414103 4.38956714453276 3.53794707022842 4.16393631956526 3.48802483307444 3.60798097877415 4.79167983171676 4.50127648475874 5.06354201568109 3.66416623449122 2.59979625578436 5.56155577056188 2.59979625578436 4.40272371932416 2.59979625578436 3.32970239936705 6.31152089579528 4.29344294093944 3.47469189890208 2.59979625578436 3.47486106856339 4.11915002610035 2.59979625578436 4.42425574606926 4.00777204911899 2.59979625578436 5.9792121812102 4.78055472681418 4.34224614760856 3.34444953840647 3.51929516966729 5.85540789248489 4.16450093566616 5.02890370927168 4.15904493162123 3.170552578228 5.5417567932743 4.51096614973024 4.96776873617407 3.7659137442425 2.59979625578436 5.90044996473378 4.03378337133462 4.35998141433503 2.59979625578436 3.29367264049087 3.50863035512316 3.52788263827347 3.63892350946115 2.59979625578436 2.59979625578436 3.59423054881486 2.59979625578436 4.87686224598524 3.49341508298152 4.09471566796706 4.33533653699186 4.57214100662129 4.09738380749577 3.87848598947554 3.03183288177952 2.59979625578436 3.81712267906517 4.22956107220848 3.74098022171292 3.34681157322541 2.59979625578436 5.79025059819341 4.37282195677682 4.87239888197438 4.10799642350742 2.59979625578436 5.65066586293785 4.54875480459798 4.22119595080069 3.69002083499493 3.88401638270689 4.53740650345532 3.28670441964339 4.86962180836969 2.59979625578436 2.59979625578436 3.49552710710383 2.59979625578436 3.19378284176863 4.79587404593374 4.09549389941145 5.09047529130498 3.85064831246621 4.31017720271271 2.59979625578436 2.59979625578436 3.81162879428818 4.84860712333009 5.16172580560732 4.04400100606133 3.38871823839132 3.13790827944038 3.08978059537946 3.69911873260326 4.37342642078893 3.79786838197514 2.59979625578436 3.3044068221996 4.60852325236397 3.47394710612716 2.59979625578436 4.21874415187265 4.53595357022013 3.95822354543782 3.1198917268211 5.16370789973361 4.93416751054944 3.51759668946461 4.20487855906137 3.50406393511715 3.73622950798864 4.11721293625924 3.78500776541972 4.13052229285668 2.59979625578436 3.45040100491848 5.61610294635569 3.89918274348928 3.74870207063688 3.91655510433263 2.59979625578436 4.96677282657639 3.95073548673661 2.59979625578436 3.88894099533287 3.11287055727565 4.06483944005335 3.58273082408704 4.00708937357435 2.59979625578436 3.03374484675826 4.20152419685369 4.61918128026582 4.44578695108437 2.59979625578436 3.47646435890152 3.68218165002397 3.65759140826972 5.89866505135729 4.73430425828679 3.32706199532729 4.46995122641455 4.36636908573618 4.81754899393999 3.54902121927956 2.59979625578436 3.7560974502665
Manes.06G166800.v6.1 8.6443901002587 8.28562183604285 8.98830519408378 9.32290365882001 9.36823555105735 9.16622776694805 9.34053986520654 8.92040916502948 9.73259950246329 10.088340876359 9.14504755066507 8.67320515308643 8.81408445326183 8.56415535564859 9.64870329452056 9.38100595795139 9.93157760515175 8.23566715466933 9.40919827621125 10.1170441742146 9.0531801305215 9.17002638863845 8.92880423518058 9.53979057954706 9.61000068926571 8.64090291914744 9.63326969226804 10.0086751832266 9.54622620257554 9.28222673607263 8.81738494162729 9.69016727857735 9.25042126359023 9.74184738855202 10.218873040177 9.02562715015267 10.0065525613951 8.88023025705902 7.83260223466713 9.40812741629769 8.92595165107394 9.55612481740479 9.04708308253911 9.50123776345061 10.0631149017087 8.74636417536499 9.17189387728292 8.99024805341102 9.19383031053189 10.5658225029648 8.90561747062699 9.60541022693904 8.97444693326787 9.57083088532873 10.3932535419187 8.85488203062375 9.81261046385228 9.04243942734779 9.15437602819386 10.0594400349403 9.05156342930072 9.16703988214207 8.67505839227319 9.51291543457332 9.95145802065518 8.3451971544451 9.43129111362844 9.50926255883847 9.51833534807153 9.45143895001646 8.24414473984065 9.07036941759758 8.42869847570768 9.54158023666273 9.36684741433274 8.69682064880225 9.06196992508603 8.97292645061402 9.42182395441893 9.60192800920016 9.24277185618139 8.58341814975041 8.08663024626349 9.3501341227197 8.94012107760707 7.93506900741428 8.3200105885966 8.19518403353083 9.83912077583711 9.55352359156014 8.12806920402528 9.25979588737782 8.57378687134447 9.49158454911137 9.14437745091195 9.27288876454532 8.62025715976811 9.71528530138002 9.01129621740291 9.35719263206648 10.1915155696167 9.12823215533098 9.1372257808408 8.48452071881615 9.41270070836609 10.30047898491 8.60482055248466 8.88450255689518 9.21098522094836 9.32338784636012 9.57312229540189 8.83390273217464 8.76989905007643 8.36034196305574 9.04096774096819 9.93335954464123 9.5564954326659 9.52436965721651 9.00373170843814 9.39804732467037 10.0058913086372 9.2813614554885 9.25844490456527 9.02752123644519 9.90445204480454 9.5258716557324 9.03846298839554 9.59523369567163 9.01960203048493 10.3443850414658 10.0171929722033 8.87713413881687 9.43343814728759 9.08840275200807 9.79770591210493 9.83625171328575 8.87420160963952 9.48525272211076 9.27881866605072 9.91185707989922 10.6111976405698 8.78051586288488 9.30837060562628 9.01393067572261 9.33564175276608 8.69479447713802 8.39430065343524 8.7800598607329 8.76623427302629 8.94409083719608 9.86892332556288 8.62446878852529 9.63480700993875 9.35018389397747 10.0769485215427 9.91080038534577 9.02446867032846 9.12715185888279 8.76615044276418 9.972857596822 9.88373697170782 8.44811470896361 8.85391791629705 8.64047123746628 9.08388810174735 9.84108569695991 8.941126923056 9.33598851290933 8.81348906472811 9.37050132010789 9.73854055805137 8.89909556356687 9.35067351134691 9.39343035847556 10.3120028192155 9.45122918385663 9.37332890423622 9.2481347635855 9.56949520330136 7.3090586589855 8.99473226566084 8.80182746683245 9.5124986698577 8.71342168123614 9.43931480518551 9.32683811688526 8.01595704957697 8.82326673505901 9.25365663755513 8.95033683727737 9.71425841901613 8.62538378100679 9.6429178513478 9.91772055302349 9.40083232123633 9.44024364368683 10.8171334302629 8.91129776490875 9.42708683681334 7.84648583153788 10.25699591714 9.87042141143774 9.52356456798413 9.25400172781094 8.49995552759608 9.70553662571238 10.3065589881992 9.47608206125769 9.33778945511653 8.68270456632693 9.21682333846163 9.71608761628543 9.26190542548778 9.51138741794881 9.09267540397518 9.56676662373042 9.61856291831549 9.72342798251453 9.950268823739 9.1640736525745 9.31260442435588 9.85039578209126 8.76003791529439 9.59161076145974 9.41728997242209 9.27255809836334 8.89536479244131 9.0629611232788 9.17679666516055 8.59400617323614 9.23259213502168 9.46226178911629 9.2859423820012 9.33539899226361 8.58542279430288 9.58752897607148 9.75640365840502 8.83732911868466 9.47625279007066 9.03415880499248 9.05977419057363 9.72992751865018 8.6146715789087 9.19952777643584 9.40048014340046 9.25582459723326 9.79101684910382 9.12748645597303 9.19342109322711 8.93668316948007 8.69296133432827 9.62293297400413 9.36701751941445 9.85481592886938 9.33663412804535 9.31432449007569 8.7952238249165 8.64667125022813 9.07800272482214 9.52441915182898 9.28356034923769 9.6859567869323 9.03559223942176 9.47285346783158 9.08606185748379 8.84049330367764 9.41455154847383 8.86643206570239 9.64312849162723 8.87922878225974 9.49154080141181 9.8814355219963 9.20575263286933 9.00031240058031 8.90394010341827 9.39778356012123 9.07264222408186 9.4742020044664 8.09369208800932 9.49302769457281 9.08153712681904 9.90926445342766 9.34202400860612 9.45167213335388 9.02371308656209 9.10096984220549 10.9021237354996 10.6606561460131 8.48957491045221 9.13651971735198 8.94183849539319 9.63150002217833 10.8200189508011 8.09820115201977 8.97758748350546 9.08129506787573 9.49263625066274 10.1042852195603 9.14182719351108 9.3423775954111 8.61400927109195 9.93520565960561 9.5969653902999 8.75931567144547 9.4798321303681 8.63763723986326 9.20150559597195 10.1581570580385 8.97339757139259 9.56530111622146 8.5117503722543 9.52308314252473 9.13548883193447 8.92860149431375 9.53095860564124 9.00727014223898 9.55831514160132 10.4998090734583 8.59121064102544 8.94636851082898 8.72307842028454 9.47774009628617 9.62480301157617 9.19442187373419 9.03340213254945 9.3439665308802 9.6676071281863 9.91177137182037 9.26304568135251 9.44365957741369 9.66269318480606 9.87932685606213 9.24796555245987 8.92717632329671 9.53030713362695 9.14504888227177 9.57661564598423 10.2151868899323 9.10317220896721 9.63195447017081 9.43938191269756 8.96579478790325 9.69982229996933 9.11906136486537 9.73835797766827 9.1428172718022 9.62394887700816 9.86570600166153 8.59883271082341 9.43895057635577 8.34777090698393 9.47102363242173 9.64576699932801 9.2511153281841 9.09075029686831 8.49486342531056 9.37159055055814 10.0633937035706 9.03786627446208 8.14350516662436 8.76776433552381 9.520730818947 10.3441723234332 9.0080792575849 9.56163469922665 9.37695498940466 9.70651564811047 9.89007691557437 8.71330289876902 8.73947978686218 8.50613775032439 9.50073301132366 9.93388452919821 10.1939659244427 8.66265975439432 9.14937325847862 8.87977202062183 9.37883672202965 9.78859397569051 8.90209414213468 9.45345191557228 8.31711891960318 8.98598818194992 9.99914747771352 8.45611038409666 8.91950095873285 8.65101069092058 9.47765242217096 9.63126085045783 9.18928912235315 9.63685898157379 8.97004802290966 9.01238328770045 8.88514597182586 9.31836183482932 9.08100480322367 9.39016164932631 9.54611497313143 9.12585457286491 9.08959277169126 9.12339725020549 9.22075486210937 9.40970098770564 9.92181534107649 8.97058148885822 9.62759268542196 9.30425288460501 9.8735514883509 10.4622416428024 8.60031585160205 9.26719558858779 8.78510330016157 9.49845027261811 10.2915293916953 9.2908154377452 9.77198213826935 8.9202804198335 9.61473617246388 9.2650501444646 9.4317670588169 9.58455382258601 9.43745065162778 9.49790178452328 10.3848224261256 9.90647422200218 9.94787438425388 9.82706331678555 9.19724907159602 9.54375922882549 9.14229189221736 9.9918623288691 9.39573992256949 9.59654528506024 10.4655866109204 8.69264845125083 8.8956114073433 8.89114855462369 9.71515349110721 9.81895492117594 9.02761966348792 9.40574483794198 9.56547685556026 9.23523499486379 9.83333064117119 9.0339895392639 9.46995358267421 9.15981971378091 9.7029357189991 9.95617738974184 9.43046381372124 9.39589151522673 9.3085361319822 9.73862958194522 10.4983619992956 8.75496186436135 9.57705751201868 9.36794703950099 9.23151029110896 10.0778713035874 9.16406424343546 9.52029421204476 8.68360467493413 9.24779018054636 10.1803253894077 9.09282942468563 9.54938478295609 9.2201274907791 9.79004311698203 9.87801234149023 9.36764562657156 8.70273475832621 10.1018390305301 9.05677493376828 10.3581564021881 10.9783114645884 9.26786162809639 9.51239751611179 8.50586158185834 9.61281213148547 9.49527518922239 8.8499398927573 9.66400868941738 8.70019430579799 9.96590038055762 9.99501917681329 9.10360499362801 9.00489401541589 9.1809086348523 9.39945657235231 9.5524818480754 8.70089101987583 9.02402967641749 9.08149952597699 9.05262242845572 9.76591654818189 8.76229157002791 9.06304740216743 8.84441074633941 9.30672652065685 10.615545475022 8.97995907664268 9.68927446980952 8.92620842516579 9.09467479880476 10.6862129647385 8.69817381206125 9.14633859087234 8.71937163161778 9.82641381822712 9.89931460620983 8.92036479798738 9.06957407008975 8.96263037167558 9.51151072536839 9.72386567988012 9.24265509312171 9.34992203149965 9.05968734526743 9.90284970607341 10.700583244683 9.47106115680042 9.50376832596785 9.38200903935508 9.16677718041273 9.87508235904738 8.55530300579084 9.17760994032377 8.87093565216424 9.51841052918107 10.5102646694472 8.61508993244601 9.09336258385385 9.11914368875612 9.40887144201032 10.1883430139758 9.0142120544521 9.78876163844739 9.03440784760104 10.0463000939432 10.6639301401859 8.72114540621077 9.28891291558465 8.983549451105 9.17834577211593 9.56648890222266 8.95694020152256 9.73497867946336 8.94240986693121 9.73647432542254 10.5114199718484 8.79532610488533 9.32948703345989 9.10630917104037 9.07671748910443 8.8724026151267 8.30491559263169 8.30022654901722 8.29969726884261 9.24863227191444 9.58238799451406 8.43489469212312 9.2563246028975 8.37150205895144 9.6212769698407 10.1922793754287 8.82758177772567 8.29826800001625 9.40425265224108 9.38544228170067 9.88764843779874 9.28487502580843 8.42843507540642 8.06982724573591 8.82314071069096 8.6452714419967 10.0545274783367 8.76546840033391 7.54577712032003 8.33171299637527 9.2245952650776 9.66595240051656 9.04456064881349 9.9000131120142 8.40004978667409 9.67295221400643 9.94216762682313 8.13129013291073 9.14207097272653 8.87548822235374 9.30454943328485 9.58651186486581 8.46726665897645 9.23013665065985 9.03706832324136 9.15877029790687 10.2344213750336 9.09431102016457 8.90976175909183 8.77527179595641 9.39988248794175 9.24123818705702 9.46295969039862 9.31472365255519 9.30145692847029 8.54386800250099 9.31157681560697 8.99696021056088 9.15382487340918 8.96470546821767 9.57926678232115 10.1553365305523 8.71443395602912 9.04510704659244 8.05106303463459 9.0494276017558 10.2696874079804 8.55200551787669 8.97004929902557 8.217222854633 9.30645328325281 9.73632628726947 9.0836089270237 9.30852042921835 9.53945887574139 9.41499172742414 9.53108383651581 8.0918211189287 8.55688509080698 8.60360747600163 8.76677315260688 8.87008104184732 9.13404100719429 9.52704856896281 9.35766329106945 9.99104140176159 9.97842076584977 8.47344183064756 8.8817875348028 9.05429062474061 9.58419521736994 9.72195930969414 8.94019767030702 9.19258695785651 9.20615858835055 9.34260034679662 9.71131488384211 8.70112672304428 9.99806830020949 8.93877134166624 9.60243124924991 8.14772152246222 8.5364183150627 9.31842088777967 8.95990587518118 10.0840155082868 9.71640296433723 9.46791458057358 8.35597913432156 8.46756723150191 10.109307505854 9.62083546338256 8.78922788991409 8.80710165274783 9.7838641420535 10.1061763584587 9.69282835147926 9.97721748134892 9.60252156005406 8.20233888257824 9.79056911013685 9.51014874634969 10.5918722200664 8.46710052544402 8.95326015507027 9.59330334083365 10.1067011384047 10.9416928874823 9.5989475424146 10.136816651287 9.94221341453542 8.80900349202645 10.1683461224228 9.53823549356043 9.58814483453963 9.18485269855713 10.4839302126933 9.03794131710659 9.72814345835506 9.19642550519052 9.92163149528009 9.02614214438842 10.0806026697165 9.29020726980111 9.76888420808495 9.52282469402117 9.9663854576439 9.94257222997424 9.2989920217125 9.92823735230786 7.75102517159502 8.99518681915309 9.70407156785897 9.71073966337456 9.60378042553186 9.7844500327315 10.4537333588906 10.7664777566108 9.62399622938938 9.77789042459605 10.1039612791501 9.45914827877396 11.705002562508 8.74957968726109 9.44693752391401 9.54911938198354 9.83417707482875 9.26337003409244 8.86355051141121 9.85011565678725 9.22270433636403 10.2845867516908 10.1473272572585 8.68046531817415 10.195629551473 9.39843348193384 9.55353551985795 9.9369350834945 9.06782649136114 9.98050199203738 9.62433729115851 7.88015983816361 9.62497493841295 9.38804109518074 9.78457281832781 9.34326131296916 8.93315728251188 9.62428662277385 9.43156092180419 9.47968576351506 9.04037513308734 10.2262976638262 9.98185324495845 9.11185693106449 9.49514021976311 9.39216337522541 8.27215790240704 9.1417410917104 8.67050718867629 9.23937552467304 8.91347193302087 7.64229373982075 10.0096138008405 9.16557389040423 9.85047694463054 9.71354198826698 8.90670797001283 10.6372449377016 9.28355367967115
Manes.06G166900.v6.1 5.26732650462541 4.67241184650992 5.13018454532418 4.92721649098937 4.88713510317761 5.19392819073359 5.08872619844987 5.51170086558347 5.08186049368109 5.11058145307655 5.10947817524955 4.65856251490016 4.86022290993191 4.67826395459256 5.29577448132135 5.31117238306181 4.53957960097718 6.11852994097138 4.83187038555503 4.15669568736146 5.28443967054753 4.97122564174552 4.90910424709594 4.75059156813578 4.16467618541302 5.1635550472111 5.10620199308965 4.49589991298426 5.59576356707271 5.02119716916197 5.11950030161053 5.13897528352034 5.22470397617409 5.13617398640887 4.87364013284942 5.2441286577524 4.89389007679498 5.78205789219026 4.95719563579121 5.76828087830231 5.62145896860308 4.95914582844318 4.76461258724125 5.4834811209683 5.00703668831069 5.43637008034926 5.06357942315092 4.54232165639767 4.91756613598931 4.38886036418827 5.94467797745372 5.14870822308272 5.5137085997908 5.40745915897429 4.83015099705972 5.76368545858908 5.50582225338657 5.90296909250814 4.43497640120637 4.43429585854745 4.25893962351384 5.15832587639872 5.29071645582657 2.59979625578436 4.34436282076247 5.03073573892333 4.58051223019278 5.43902428825675 4.98901164218128 4.94419970993944 5.41871284811563 4.92092369709244 5.38770429022414 4.68113159220027 5.37935167739317 5.88841730776579 5.17544133068444 5.29387396671014 5.01599018006489 4.55973651642721 5.50153932374929 4.63486588104634 5.34070717890716 4.87414313900079 4.58666631545465 5.14585103182003 4.36862933646404 5.55045298286187 5.28633731425009 5.41503775789095 5.49484404361393 5.33864135784898 5.94737611792821 5.06066535514965 2.59979625578436 4.95868092807407 5.83845822739826 5.14987654376724 5.78124183315063 5.27887680177793 4.79056362142013 5.79783538802802 5.08479995641117 5.67414297121944 2.59979625578436 3.73453100833969 5.54687499138967 5.05129315698347 5.29264521427429 4.56813475368945 5.07493449839807 5.49813789996329 5.24587481631645 5.55394372416265 2.59979625578436 6.26205431486038 6.12393485487028 5.68734953498287 5.3049322589773 4.75060821551022 5.49001919560944 5.8287121280757 5.22637866051669 5.83350567546912 5.23270013082601 5.09019507349284 5.41102633645915 5.20481494461629 4.38748088629711 5.52176130102624 4.84304382594708 4.9600700114272 5.08598680023707 6.11540794443026 5.98934663830064 4.67902625128729 5.48021103960031 5.7683807251544 5.71140311199021 5.45171223525763 5.4414415600053 5.91535625448698 5.30029958368185 5.66661522009232 5.22881403966818 4.88732304299798 5.5100165014492 5.77500302984651 5.86216154581192 6.46902882030237 4.95330621454388 6.29858490866872 5.40901002926394 5.61378657548331 5.29624947528363 5.701345495814 5.23465275299612 5.33553371903934 5.92173789511797 5.50773733259874 4.71999931948755 5.35393096421437 5.22111075582282 5.56435660405687 4.51448008725955 5.09486655806746 5.21608138159637 5.18165861129638 6.05100434830062 4.91089081853621 4.94227373694043 5.4710030598959 4.931272748135 6.18951011190139 5.62296203290314 5.21547416655808 4.98338592630287 4.88408998474705 5.64398673592189 7.3090586589855 4.54179611864704 5.95760625974729 5.77235923539012 5.68648652845516 5.28399404066269 5.50308045076951 5.76392633611949 5.35393920280495 5.37201512908812 5.37769975184632 4.64479834054004 5.52778229675873 5.91702072810414 4.92581752166462 5.67858715887146 5.07784522940217 5.30395469156398 5.50838385040675 5.63637629187238 6.12479545122025 5.43932782050758 5.60966481720468 5.47592814191863 5.11377465824206 5.51891960605537 4.91944066590256 4.65009573602465 5.33752258265364 4.84119241979053 5.68849033606536 5.00813739827765 4.57937412793993 5.80769408920015 5.36032258432976 5.43422214234515 5.6670204391163 6.12931745777039 5.88314619580632 5.01452256136101 5.65113439031317 5.21297746315931 5.05040098038399 5.79549214619387 5.06322315039401 6.19533010782819 5.49174033620038 6.47681981732819 5.70475687117633 6.498641942842 5.75670555774849 5.51539966648858 5.60917961903256 5.44433239607873 5.0028035853675 6.21366111359037 4.89944795279615 5.1345179468935 6.22505550161162 5.5746704201455 5.9211809245795 4.992487559197 5.30511337191259 6.70945362631462 5.06984887586118 6.5409978392257 5.39840495890243 5.25425058268032 5.73772373729328 5.70295191815558 5.88535589094212 4.59495224207055 5.21619891988482 5.7444060566417 5.23601784925998 6.07497697228063 5.49614652945687 2.59979625578436 6.03655021212007 5.29555662618981 6.69917115401805 5.17890873704949 4.85974888103689 6.114012676702 5.04551326122424 6.33010232265279 5.2375907851813 5.4564752440966 5.8852758805156 5.00150916072942 5.62136900188049 5.27361091698503 4.99113308274966 5.83953094765356 5.35661565991324 5.40110738889533 5.06040801567967 5.0656879990056 2.59979625578436 5.23691333591007 5.05460531883609 6.08910113953374 4.92153731971861 5.31010783554785 5.6481806085277 5.69084379258812 6.53923690257246 5.45967324268564 5.3693848247658 5.59699866938432 5.37657868765282 6.12339633547481 5.26246674256021 4.73716960171199 6.56286292309957 5.29847897168905 6.21014492077251 5.85732193238166 5.32683066960188 6.19968409369421 5.39370273837262 6.69294465065892 5.32402808530141 5.92676121880859 5.61084645922976 4.98610834796475 5.79385608200002 5.51899831279871 5.30859844815934 5.98567069112915 5.29604333382162 5.62810663718785 5.52213511379129 5.59502040230073 6.10929885153207 5.55993550322943 5.8255384571409 5.48224334102006 4.7023371933689 5.88232001250088 5.08973797242198 5.92161977170317 4.57522959498697 5.03396929136894 5.43425070941942 5.3276869142962 6.00342115748931 5.46204227016785 5.70497689108231 5.70248144088105 5.73154519891575 6.35449554870944 5.36644735012772 2.59979625578436 6.49855744533187 5.06153999510795 6.24425270651279 5.09427882461098 5.5005135570456 5.84778515967662 5.46619459395018 5.65544623232119 5.20192304598811 5.24473898123368 6.24826797399689 4.82100977681788 6.18003046347517 5.38138679903813 5.15872843181299 5.5782802585047 5.43304317694707 5.47891860101678 5.6985555708716 5.24472016807326 6.24690161315582 5.57957387544311 5.89333192255466 5.07009439438707 5.03782580699245 6.14059793237473 5.85767873453641 6.26257858684936 6.0030299399442 5.27881672069707 5.7775683587094 5.81951072927836 5.84245531671661 5.37296364725444 6.00912219446759 5.5593468386388 5.48154819049474 5.69035571556012 5.52658215495812 4.69472558455458 5.35116668281273 4.49257375705548 5.29451700607589 5.57493788711946 5.08362312519377 4.80396168069186 5.67554978523216 5.11701092531953 5.76554245244917 5.75142151644268 5.15959469042855 6.11753660015753 5.74592236254676 5.80982712442883 5.34415968332396 5.69353851421125 5.71400681174171 5.13212335087271 2.59979625578436 5.37935589826243 5.45063570736461 5.66755577185372 6.85057677400854 5.77159279077514 4.98882944589738 5.19149274648972 6.0612144532828 5.56569428259766 6.5756024003243 5.7207385580165 4.66874499366527 5.97447915240054 5.76780676631892 6.11101778954892 5.44877946249773 5.25477805045791 6.16631184657517 5.64569370700134 6.07173570718162 5.62415390721741 6.01399887115176 6.03676402850807 5.78629568699326 5.66064050218142 4.67721103811894 5.63388541536281 5.25555308497011 5.6265308634635 5.63396566374932 5.23338113763172 5.39951109150891 6.51230567755855 5.75205261810888 6.5757341751064 5.7907450199928 6.10975681222873 5.77682441619197 5.64815017372331 6.20029707882073 5.56651377912226 5.16645681405859 6.15994237456962 5.25928362033564 6.47878107841376 5.92572564768033 5.76236812024984 5.80813419335858 5.11911771979979 4.45198754182281 4.66931585198089 4.83320169467771 5.71462449881411 5.14579174179245 5.94186022491696 4.9755882467216 2.59979625578436 5.66251466387705 5.41743340549544 5.89620563377223 6.07007930954891 5.07146813526768 5.83808512239849 5.11917296207917 6.01026880521951 5.59920053214816 4.72358469123705 5.52870844960205 5.05257578503297 5.37746177120419 5.72937034995307 4.86041479901991 5.64490740785058 5.26428787633166 5.93326856772804 5.31915251864473 5.85881715125548 6.01691891130955 6.01158522766408 5.36257211587066 6.16484183235944 5.29317109850239 4.74959417617971 5.8325492968512 5.45997902553004 4.43805265115603 5.31047192549455 5.37007303010709 5.92843379616662 4.90109600359277 5.07491365332525 4.98187097382631 4.16685226062729 5.56122379329412 2.59979625578436 6.1101559531147 5.24770313132211 5.41051599695333 5.43049299295146 5.3916626404195 5.32072058444994 5.95031177699175 5.50950355240563 5.95469981815926 5.55423539929217 5.55042808137554 5.21006382587633 3.77700890312273 5.18879515037969 5.33782386627172 5.96533438586186 5.22641838034157 5.1895780400974 5.612705470526 5.16065442316318 5.29241139227731 4.97731089525818 5.08585441089883 5.51349008968748 4.92296089096399 5.32805396500943 5.01810747668462 5.36512752408513 5.70221362630633 5.18602924713368 6.14288820185861 4.46510250237792 4.79831920791738 5.77227808042859 5.0445097128433 5.30859281875666 5.52875570610483 5.38908512681978 5.75672104975912 5.83846271548537 5.38945922870076 5.17729634499744 5.4077996348938 5.24027654492664 5.39654452100347 5.66826766671414 5.23431924886836 4.87346517633897 5.87518226849869 5.10883994410219 6.41419885979814 5.12945713819258 5.03737431816686 5.88890945587882 5.59093045700631 5.62617755265299 5.49466609084305 4.8367503727912 6.06591594226793 5.5516261517836 5.71954492282757 5.34628858744136 4.97681603456584 7.08054413064239 5.51540591131386 5.56892256917956 5.2402864333122 5.3531602811763 5.35843353297527 5.53346888613259 5.5940555920883 6.45364545226294 4.78688668279224 5.77155130463167 5.67014893823831 5.51930874428757 4.91540086124536 4.73358964095091 4.72337810670816 5.66814762143357 5.1948830459666 5.85416024686121 5.65685522152208 5.51055728740154 5.54227836434825 5.89822336901242 5.08300686615193 5.66468839213065 4.69829263691575 5.40497034159879 5.40712385032762 5.36531228605499 5.07825531006054 4.05382240138403 5.77759187412063 5.23779540524672 5.93344289549226 5.20260722904427 5.48231165788337 5.16489785739334 5.2277882848068 5.29969847041398 4.99014883134464 4.46202275462246 5.43603737380098 5.01630630972363 5.16081108809174 5.18689960656346 4.81418458684619 5.67840999259527 5.37818302005916 5.60598631885858 5.16602652340564 5.50169382863526 5.3848319310607 5.39045909236585 5.92574524023164 5.10504447911872 4.53442981053741 5.65017396845228 5.3369891381688 5.61653492737905 5.35284505527207 4.61451315910057 5.03254378800418 5.57873446388939 5.37610890003728 5.08992001758009 4.56245318740377 5.33512182101565 5.45667075841334 5.6989095155557 5.57786122804066 5.36986730923357 5.55957647895037 5.12210562833916 6.10967361593854 5.30422524645552 5.55407310417653 4.90971325583386 5.99159582542454 5.40667970662823 4.88869387524017 4.98574003949392 6.36300414876112 5.75027770546258 5.68068895386307 5.35571977020887 5.04819326924999 5.28639394104564 5.4159613188666 5.45147283072295 5.10645676502476 5.42591954767101 5.85178802226161 5.86819133810465 5.72005487846054 5.33922896513389 5.31798541348787 4.98320314883273 5.00449538656694 5.74677524959326 5.0310489611587 4.54970444987771 5.26750581092721 4.82546036546022 5.75827555805173 4.55575764622292 5.17625780774699 5.46760482016238 2.59979625578436 5.84081400240173 5.2310437681509 4.77491882331429 5.35312406952492 6.04554341774294 4.85703192571548 5.58342455002664 5.22621795847103 4.55663072294013 5.38424684399553 5.40642426401215 5.81514161954143 5.20505797911149 5.52486236559754 5.52423131210846 5.12328144015568 5.8056404765755 5.24733507001597 4.8189376593126 6.31902175638566 5.20275670833088 5.66931166179796 5.73265893011753 5.20045087870417 5.5244858135557 4.53229041055596 5.66561643598174 5.21879922922499 6.17064995199924 5.60791019023446 6.23808933028928 5.70220375601524 5.50035941480492 5.40632615903321 5.55956729896258 5.29711017794728 5.75641320202921 5.87276935247428 5.45645850614296 5.64189885897309 5.46250067502583 4.70045264333103 4.81461114824658 5.37829774923968 6.08518726463732 6.08881671193674 6.52445727913311 4.88543292755243 5.57438142050225 5.74231776995272 5.26510912687693 6.09965143318925 5.78272021639163 5.22569720438607 6.02044480216831 4.92986226195819 6.28246360553601 4.64320184294799 5.34791355823935 5.76345163561164 5.57655581333026 6.33843659323323 5.34868934856191 5.4469750061834 5.4466300609095 5.37592308544242 5.36415995783953 5.07528808165383 5.63530212816751 6.20526926122144 5.34593259264867 5.24403049551827 5.38906813384468 5.10430828061504 5.77180131102073 4.89479369880442 2.59979625578436 5.40194306821536 4.79963571236747 5.94124871769087 5.78992147997896 6.06706051857384 4.98602991708247 5.2135877495244 6.09397584936601 5.61044104853727 5.79758806407004 4.98166730908842 4.6130087313599 5.3148006867851 5.66061530861067 5.53916127946621 5.23279872230432 5.87526720180259 5.88554094292548 5.59647132779964 6.11938002002095 5.85131476842387 4.439163874926 5.05290783757479
Manes.06G167000.v6.1 2.59979625578436 2.59979625578436 2.59979625578436 3.12519089239347 3.2383473822611 2.59979625578436 2.59979625578436 2.59979625578436 3.23690244174881 2.59979625578436 2.59979625578436 2.59979625578436 2.59979625578436 2.59979625578436 2.59979625578436 2.59979625578436 2.59979625578436 2.59979625578436 2.59979625578436 2.59979625578436 2.59979625578436 2.59979625578436 2.59979625578436 3.03555783025232 2.59979625578436 2.59979625578436 2.59979625578436 2.59979625578436 2.59979625578436 2.59979625578436 2.59979625578436 2.59979625578436 2.59979625578436 3.61722718869772 2.59979625578436 2.59979625578436 2.59979625578436 2.59979625578436 2.59979625578436 3.15137780479602 2.59979625578436 2.59979625578436 2.59979625578436 2.59979625578436 2.59979625578436 2.59979625578436 3.14070476119692 2.59979625578436 2.59979625578436 2.59979625578436 2.59979625578436 2.59979625578436 2.59979625578436 3.5101337076775 2.59979625578436 2.59979625578436 2.59979625578436 2.59979625578436 2.59979625578436 2.59979625578436 2.59979625578436 2.59979625578436 2.59979625578436 2.59979625578436 2.59979625578436 2.59979625578436 2.59979625578436 2.59979625578436 2.59979625578436 2.59979625578436 2.59979625578436 2.59979625578436 2.59979625578436 2.59979625578436 2.59979625578436 2.59979625578436 2.59979625578436 3.24847608250363 2.59979625578436 2.59979625578436 2.59979625578436 2.59979625578436 2.59979625578436 2.59979625578436 2.59979625578436 2.59979625578436 3.05429937403947 2.59979625578436 2.59979625578436 2.59979625578436 2.59979625578436 2.59979625578436 2.59979625578436 2.59979625578436 2.59979625578436 2.59979625578436 2.59979625578436 2.59979625578436 2.59979625578436 2.59979625578436 2.59979625578436 2.59979625578436 2.59979625578436 2.59979625578436 2.59979625578436 2.59979625578436 2.59979625578436 2.59979625578436 3.31666850209906 3.12799011821841 2.59979625578436 2.59979625578436 2.59979625578436 2.59979625578436 2.59979625578436 2.59979625578436 2.59979625578436 2.59979625578436 2.59979625578436 2.59979625578436 2.59979625578436 2.59979625578436 2.59979625578436 2.59979625578436 2.59979625578436 2.59979625578436 2.59979625578436 2.59979625578436 2.59979625578436 3.37130380600997 2.59979625578436 2.59979625578436 2.59979625578436 2.59979625578436 2.59979625578436 2.59979625578436 2.59979625578436 3.08196755351891 2.59979625578436 2.59979625578436 2.59979625578436 2.59979625578436 2.59979625578436 2.59979625578436 2.59979625578436 2.59979625578436 2.59979625578436 2.59979625578436 2.59979625578436 2.59979625578436 2.59979625578436 2.59979625578436 2.59979625578436 2.59979625578436 2.59979625578436 2.59979625578436 2.59979625578436 2.59979625578436 2.59979625578436 3.11353869906184 2.59979625578436 2.59979625578436 2.59979625578436 2.59979625578436 3.39695909782473 2.59979625578436 2.59979625578436 2.59979625578436 2.59979625578436 2.59979625578436 2.59979625578436 2.59979625578436 2.59979625578436 2.59979625578436 2.59979625578436 2.59979625578436 2.59979625578436 2.59979625578436 2.59979625578436 2.59979625578436 2.59979625578436 2.59979625578436 2.59979625578436 2.9940602321428 3.19004403745022 2.59979625578436 2.59979625578436 2.59979625578436 2.59979625578436 2.59979625578436 2.59979625578436 2.59979625578436 2.59979625578436 2.59979625578436 2.59979625578436 2.59979625578436 2.59979625578436 2.59979625578436 2.59979625578436 2.59979625578436 3.30082812140204 2.59979625578436 2.59979625578436 2.59979625578436 2.59979625578436 3.321338580523 2.59979625578436 2.59979625578436 2.59979625578436 2.59979625578436 2.59979625578436 2.59979625578436 2.59979625578436 2.59979625578436 2.59979625578436 2.59979625578436 2.59979625578436 2.59979625578436 2.59979625578436 2.59979625578436 3.64889788739305 2.59979625578436 2.59979625578436 2.59979625578436 2.59979625578436 2.59979625578436 2.59979625578436 2.59979625578436 2.59979625578436 2.59979625578436 2.59979625578436 2.59979625578436 2.59979625578436 2.59979625578436 2.59979625578436 3.64088381960222 2.59979625578436 2.59979625578436 2.59979625578436 2.59979625578436 3.24358690281098 2.59979625578436 2.59979625578436 2.59979625578436 2.59979625578436 2.59979625578436 2.59979625578436 2.59979625578436 2.59979625578436 2.59979625578436 2.59979625578436 2.59979625578436 2.59979625578436 2.59979625578436 2.59979625578436 3.11671905717742 2.59979625578436 2.59979625578436 2.59979625578436 2.59979625578436 2.59979625578436 2.59979625578436 2.59979625578436 2.59979625578436 2.59979625578436 3.83110509497982 2.59979625578436 2.59979625578436 2.59979625578436 3.0751254337643 2.59979625578436 2.59979625578436 2.59979625578436 2.59979625578436 2.59979625578436 3.07270803269098 2.59979625578436 2.59979625578436 2.59979625578436 2.59979625578436 2.59979625578436 2.59979625578436 2.59979625578436 2.59979625578436 2.59979625578436 2.59979625578436 2.59979625578436 2.59979625578436 2.59979625578436 2.59979625578436 2.59979625578436 2.59979625578436 2.59979625578436 2.59979625578436 2.59979625578436 2.59979625578436 3.79794415864301 2.59979625578436 2.59979625578436 2.59979625578436 2.59979625578436 3.3438924755943 2.59979625578436 2.59979625578436 2.59979625578436 2.59979625578436 2.59979625578436 2.59979625578436 2.59979625578436 2.59979625578436 2.59979625578436 3.67878321099794 2.59979625578436 2.59979625578436 2.59979625578436 2.59979625578436 3.18526268121318 2.59979625578436 2.59979625578436 2.59979625578436 2.59979625578436 4.04691236581746 2.59979625578436 2.59979625578436 3.2895478140268 2.59979625578436 2.59979625578436 2.59979625578436 2.59979625578436 2.59979625578436 3.15924501044427 3.14710624753656 2.59979625578436 2.59979625578436 2.59979625578436 2.59979625578436 2.59979625578436 2.59979625578436 2.59979625578436 3.09304328024829 3.14215221956444 2.59979625578436 2.59979625578436 2.59979625578436 2.59979625578436 2.59979625578436 3.68918697738608 2.59979625578436 2.59979625578436 2.59979625578436 2.59979625578436 3.10020146374746 2.59979625578436 2.59979625578436 2.59979625578436 2.59979625578436 2.59979625578436 2.59979625578436 2.59979625578436 2.59979625578436 2.59979625578436 2.59979625578436 3.47565525924005 2.59979625578436 2.59979625578436 2.59979625578436 3.3307332458249 2.59979625578436 2.59979625578436 2.59979625578436 2.59979625578436 2.59979625578436 2.59979625578436 2.59979625578436 2.59979625578436 2.59979625578436 2.59979625578436 2.59979625578436 2.59979625578436 2.59979625578436 3.14481839600152 2.59979625578436 2.59979625578436 2.59979625578436 2.59979625578436 3.13786835974162 2.59979625578436 2.59979625578436 2.59979625578436 2.59979625578436 2.59979625578436 2.59979625578436 3.03367268315916 2.59979625578436 2.59979625578436 2.59979625578436 2.59979625578436 2.59979625578436 2.59979625578436 2.59979625578436 2.59979625578436 2.59979625578436 2.59979625578436 2.59979625578436 2.59979625578436 2.59979625578436 2.59979625578436 2.59979625578436 2.59979625578436 2.59979625578436 2.59979625578436 2.59979625578436 3.33632745006729 2.59979625578436 2.59979625578436 2.59979625578436 2.59979625578436 2.59979625578436 2.59979625578436 2.59979625578436 2.59979625578436 2.59979625578436 2.59979625578436 2.59979625578436 2.59979625578436 2.59979625578436 2.59979625578436 4.05481899246946 2.59979625578436 2.59979625578436 2.59979625578436 2.59979625578436 3.53215864031854 2.59979625578436 2.59979625578436 2.59979625578436 2.59979625578436 3.15604534493096 2.59979625578436 2.59979625578436 2.59979625578436 2.59979625578436 3.78709556924625 2.59979625578436 2.59979625578436 2.59979625578436 2.59979625578436 2.59979625578436 2.59979625578436 2.59979625578436 2.59979625578436 2.59979625578436 2.59979625578436 2.59979625578436 2.59979625578436 2.59979625578436 2.59979625578436 3.61630722349436 2.59979625578436 2.59979625578436 2.59979625578436 2.59979625578436 3.53440729344241 2.59979625578436 2.59979625578436 2.59979625578436 2.59979625578436 2.59979625578436 2.59979625578436 2.59979625578436 2.59979625578436 2.59979625578436 2.59979625578436 3.31367075302264 2.59979625578436 2.59979625578436 2.59979625578436 2.59979625578436 3.37237396509029 2.59979625578436 2.59979625578436 3.23299208811065 2.59979625578436 3.54425400981323 2.59979625578436 2.59979625578436 2.59979625578436 2.59979625578436 3.52086051291967 2.59979625578436 2.59979625578436 2.59979625578436 2.59979625578436 2.59979625578436 2.59979625578436 2.59979625578436 2.59979625578436 2.59979625578436 2.59979625578436 2.59979625578436 2.59979625578436 2.59979625578436 2.59979625578436 3.96475469383661 2.59979625578436 2.59979625578436 2.59979625578436 2.59979625578436 2.59979625578436 2.59979625578436 2.59979625578436 2.59979625578436 2.59979625578436 3.52325764568153 2.59979625578436 2.59979625578436 2.59979625578436 2.59979625578436 3.22666753937026 2.59979625578436 2.59979625578436 2.59979625578436 2.59979625578436 2.59979625578436 2.59979625578436 2.59979625578436 2.59979625578436 2.59979625578436 4.36958687822813 2.59979625578436 2.59979625578436 2.59979625578436 2.59979625578436 2.59979625578436 2.59979625578436 2.59979625578436 2.59979625578436 2.59979625578436 3.45162270172108 2.59979625578436 2.59979625578436 2.59979625578436 2.59979625578436 3.14192697751166 2.59979625578436 2.59979625578436 2.59979625578436 2.59979625578436 2.59979625578436 2.59979625578436 2.59979625578436 2.59979625578436 2.59979625578436 3.87366414569622 2.59979625578436 2.59979625578436 2.59979625578436 2.59979625578436 2.59979625578436 2.59979625578436 2.59979625578436 2.59979625578436 2.59979625578436 3.0753039300318 2.59979625578436 2.59979625578436 2.59979625578436 3.11225860773288 3.25897829856142 3.45055086810467 2.59979625578436 2.59979625578436 2.59979625578436 2.59979625578436 2.59979625578436 2.59979625578436 2.59979625578436 2.59979625578436 2.59979625578436 2.59979625578436 2.59979625578436 2.59979625578436 2.59979625578436 2.59979625578436 2.59979625578436 2.59979625578436 2.59979625578436 2.59979625578436 2.59979625578436 2.59979625578436 2.59979625578436 2.59979625578436 2.59979625578436 2.59979625578436 3.27005780046848 2.59979625578436 2.59979625578436 2.59979625578436 2.59979625578436 3.82615027806396 2.59979625578436 2.59979625578436 2.59979625578436 2.59979625578436 2.59979625578436 2.59979625578436 2.59979625578436 2.59979625578436 2.59979625578436 3.23274696978057 2.59979625578436 2.59979625578436 2.59979625578436 2.59979625578436 3.47520283733032 2.59979625578436 2.59979625578436 2.59979625578436 3.0640794104873 2.59979625578436 2.59979625578436 2.59979625578436 2.59979625578436 2.59979625578436 3.94501666241264 2.59979625578436 2.59979625578436 2.59979625578436 2.59979625578436 2.59979625578436 2.59979625578436 2.59979625578436 2.59979625578436 2.59979625578436 2.59979625578436 2.59979625578436 2.59979625578436 2.59979625578436 2.59979625578436 2.59979625578436 2.59979625578436 3.4568536655671 2.59979625578436 2.59979625578436 2.59979625578436 2.59979625578436 2.59979625578436 2.59979625578436 3.3002224879288 2.59979625578436 2.59979625578436 2.59979625578436 2.59979625578436 2.59979625578436 2.59979625578436 2.59979625578436 2.59979625578436 2.59979625578436 2.59979625578436 3.12117286708181 2.59979625578436 2.59979625578436 2.59979625578436 2.59979625578436 2.59979625578436 2.59979625578436 2.59979625578436 2.59979625578436 2.59979625578436 2.59979625578436 2.59979625578436 2.59979625578436 2.59979625578436 2.59979625578436 2.59979625578436 2.59979625578436 2.59979625578436 2.59979625578436 2.59979625578436 2.59979625578436 2.59979625578436 2.59979625578436 2.59979625578436 2.59979625578436 2.59979625578436 3.14315768447763 2.59979625578436 2.59979625578436 2.59979625578436 3.19378284176863 2.59979625578436 2.59979625578436 2.59979625578436 2.59979625578436 2.59979625578436 3.11619863125283 3.57524302608937 2.59979625578436 2.59979625578436 2.59979625578436 2.59979625578436 2.59979625578436 2.59979625578436 2.59979625578436 2.59979625578436 3.43229267361625 2.59979625578436 2.59979625578436 2.59979625578436 2.59979625578436 3.81847259237865 2.59979625578436 2.59979625578436 2.59979625578436 2.59979625578436 3.1198917268211 3.39802017770579 2.59979625578436 2.59979625578436 2.59979625578436 2.59979625578436 2.59979625578436 2.59979625578436 2.59979625578436 2.59979625578436 3.68989894354439 2.59979625578436 2.59979625578436 2.59979625578436 2.59979625578436 3.37724948770933 2.59979625578436 2.59979625578436 2.59979625578436 2.59979625578436 2.59979625578436 2.59979625578436 2.59979625578436 3.72791025041151 2.59979625578436 2.59979625578436 2.59979625578436 2.59979625578436 2.59979625578436 2.59979625578436 2.59979625578436 2.59979625578436 2.59979625578436 2.59979625578436 2.59979625578436 3.90291938238005 2.59979625578436 2.59979625578436 2.59979625578436 2.59979625578436 2.59979625578436 2.59979625578436 2.59979625578436
Manes.06G167100.v6.1 6.63051027240067 7.21852114694148 6.3360927493094 7.34958468559632 7.59693737151822 6.87512953502001 6.98598236388296 7.76157688193824 6.38849434796488 7.08557729975283 7.09159715396795 7.75604867752976 7.32686296777988 7.29255106819373 6.13535675449744 6.65751639494629 7.0184383141048 5.68606726210345 6.84507018434656 7.19562955310195 6.27126477370265 5.19536954165648 6.58214114143723 7.12386383814609 7.06727886649193 6.3493472724888 7.09037836382277 6.07747362287982 7.1093757921632 6.4951482973318 6.32131956522375 6.09487371209842 6.24432870545208 6.68487750741368 6.88382465087841 6.12650526172431 6.53530949047656 7.45140775774377 6.64818971859809 5.50458470453003 6.48840095390067 6.64561810308297 6.59803919758474 6.29517238658071 7.24448917445919 6.06801537584966 6.68872049331437 6.75957730209563 7.82083434961333 7.04648543269056 6.25440365358431 6.16866717066341 5.86128831240528 6.5458947099136 5.6306820855318 5.2259319768225 7.01924263053457 6.49895854670361 6.893435477937 6.73487223621061 7.51632086432751 7.01101190774423 8.09508683450118 6.83854735850463 8.67682492081695 6.72072936580353 7.44189490280906 6.59495005010728 7.69944130754209 7.28593224027506 6.11230642877262 6.54125256356761 6.91515518625935 5.36305375509599 6.1775680108337 5.95588888024157 5.92536940155343 6.86418911144243 6.49292029389649 6.58460544441084 6.19435478845691 6.45015388326361 6.8000924055674 7.2242653405349 6.95157162884252 5.59757269013422 7.51566344694085 7.16364542126989 7.53672517634156 8.07296025101713 6.08512501314282 7.03896740351656 6.67364707159364 7.1522707279414 2.59979625578436 6.57340870976901 6.00228613161614 6.37234825785521 6.02001000724969 6.63236759571839 5.8256293992994 5.71553207255531 7.71686898289207 6.46486886703386 7.82753967865145 5.08479500742964 6.32033324675752 7.66083242871175 7.12605933529863 8.28502075655234 6.21971373845725 6.82599752836801 5.62886862236494 8.02276939531126 5.67228931414433 5.25891089829758 7.23452720247525 7.15417537809044 7.06600805646224 6.00166807818275 6.88665943693905 5.69028363655989 7.26285918091554 7.76580705446608 6.69778783694923 6.23993365761097 6.87284314406845 5.41325149800876 6.80903258845658 5.20434608408403 6.22223933963105 5.90569670658529 7.32529929429677 7.60211420257654 6.81861564171339 6.7798399993769 5.76314444554392 6.75690595914362 6.36799342341206 7.14759375184375 4.74648606974053 4.72925923337752 6.57173523198406 5.32405278169403 8.3554766096582 7.48881300334682 5.99726919143528 5.83862105663271 5.61010896586253 6.99041309310999 7.33285559458217 6.29858490866872 7.19212342957486 5.91086897939497 6.55523736612691 4.33085509067422 5.16567994715071 5.71344294409031 6.54453549368928 6.26495731059204 6.09226804105262 6.58785026206657 6.72041623514779 5.68306503470325 7.1963167660815 4.94813312882735 4.69442388930341 6.12754508011683 6.05100434830062 6.65475490160976 4.84182586886346 5.19173719224905 7.05161716636059 5.26185688874814 7.21262909904679 6.07523984703394 6.25693671187059 7.16183388220535 6.97236262467468 2.59979625578436 7.21580724922643 5.99748013811081 4.81243159242913 6.88212123739974 7.2264626673928 6.41922942428634 5.48095545749709 7.67396957350505 6.25372848153454 6.93887848548345 7.35869155120594 5.83169505965689 5.50944748830977 6.8519261492423 5.54217206627243 6.2101662233135 5.16477343515089 4.54706789267843 6.37353946842926 5.9230259350738 6.21719877490858 6.06568639772521 5.50691745657435 5.21146269058569 5.66210658591973 6.75182524771747 4.5238332350326 5.2031888570211 7.19507075586504 5.21665930447614 7.38988350911865 5.94661878729003 4.67430240951632 5.83114201529707 6.74254590518639 7.01211817738478 6.894937806575 5.81881263715277 7.21364550555289 6.96212490365545 6.23405900531502 7.28559337063252 4.48692404143099 6.148908319928 6.59030933066483 6.43569987976816 2.59979625578436 4.48298761775619 7.53200994406219 7.22319581149703 7.08030484168271 5.88932871185942 5.17429705703158 6.02174982190764 6.16241466507888 7.67785717674289 5.86690153857278 4.53434494730975 6.68720990715302 6.02460810271716 6.13982586112341 5.83362928168784 4.37466567651804 5.80525070798588 6.58401154366532 6.62461989216044 6.35903071797846 5.61132123845529 6.34078301568983 6.6540952940334 6.37309509366395 5.16817678355568 5.34486882411385 7.09870451639848 6.80465921903792 6.32373834559866 7.21298642078475 5.70691814131212 5.96447676583674 6.39612606117451 6.20587027715209 5.51914243108542 5.1373510237536 6.56128435543293 6.17613317413254 7.32573666179934 5.34498375027355 5.70667019017776 6.40885883742528 6.05932683136634 6.79361044464069 6.79364056330196 4.78220285202025 5.59531685468273 6.66589846976045 6.35753076091942 6.28224271904858 2.59979625578436 4.25161846552987 6.12598272062497 6.54175661103778 6.57318446941961 7.03829362661646 5.44146762945377 5.60487218590928 6.19462717414147 7.19615488599015 4.57813860697468 4.98667945445974 4.97157175815911 6.90898011351181 6.50529156242315 5.29610436840619 4.89511281397305 6.04967856209917 6.55179720484363 7.62842194714601 5.91161478304195 5.30736848073817 6.5745938421852 6.16404518309319 5.59874157834913 6.45404891577085 5.27600767210727 6.41253955770164 6.47150231686093 6.67824032364999 5.94330681094237 6.39644243751746 6.24302252121243 5.95317315018279 6.22258411542934 6.93947078887874 4.66070103049768 6.12236145392514 7.09829114702885 7.40765227047077 5.89874223618491 5.49339600136409 5.57850214354756 6.27541200027252 6.97919063722326 6.65503257168018 5.99509166023819 7.02758401800127 7.32042806558094 7.18864560155424 6.7073681279007 5.15792831250424 6.58633231969799 6.76428586775961 6.28305993486001 7.17295988287586 4.35650913201103 5.82931042679654 6.70812019754797 5.5952721540741 6.7569354008465 5.89039148630371 6.22105179064659 6.48753778795934 7.25864736929717 6.09708230409776 5.69065028576849 5.22119492260485 5.65934742589896 7.29985542180067 6.56510981555161 4.71911802987565 5.43304317694707 5.74693022030884 6.01332564992549 6.25241993838724 5.83943728028908 5.41964662814148 5.87618985090472 5.71614919661222 5.57140546867648 5.0990331955142 5.66111149107697 5.43814501320013 4.64756296479655 6.01213857114683 4.79370339798468 6.63750620145928 6.29991276592278 6.99864761672479 6.33281841682076 6.24631838742438 6.48536684287065 7.18210659735084 7.73668496621148 6.80587726216298 5.49945938648484 5.61919077234902 4.44410593126486 7.02757227897212 6.36090197611394 5.59366366558283 5.24277425613784 6.87954793976309 6.92939412191618 5.73813080668858 5.96277461900101 5.28652028092729 5.32962869675367 6.19476202209408 6.84684901588783 6.49840320985438 4.95756313597522 6.74004626839312 5.53260901940399 6.4027447748407 6.25817141309703 5.56035102444716 5.09033260165601 6.74851268781376 7.3128567936956 6.21195755795314 6.1160732798329 5.1800262217125 5.87421898669604 6.42236711798319 6.4984922610649 4.90253390827929 6.07738920948998 5.95783467434335 6.78859193511442 5.25477805045791 5.03644276025415 7.02824678413514 5.75559604872609 6.74202649767211 6.35479721158535 6.19845496460818 6.68470195720446 6.57278235797322 5.81149116753233 6.99415829409646 5.52643126513507 4.70964659086978 6.96030000410649 6.24656457274911 5.68109247938852 6.33169914879023 6.18682095374601 7.21681721126242 7.38170491618414 7.09134572527214 4.88095758852046 6.37496281638034 6.21189671718773 6.91407596122179 7.06848089067165 5.58125645733517 6.10367679977657 6.03999116030808 7.41501708694039 5.55029900380309 4.79922321739545 6.56441385172152 6.29276118976574 8.10412665709927 5.86468738297129 4.97738423128662 5.79536419152463 6.06128085816383 5.6191931138472 6.40948344805631 5.26473244687681 5.50496951447359 5.20147765334502 6.38390532230673 6.40887025882533 5.22458643856208 5.47449978717753 6.87796630435545 6.38913787360717 6.80480444709841 5.65691586279424 6.12063008808223 5.09156697196933 7.273007219646 6.99771679853187 4.85235310042324 5.26428787633166 6.72253592640376 6.76569204836959 6.23308600199633 7.09412601419044 6.38737620850243 6.03499709924111 7.26570422716151 6.89005048361552 6.35098188397419 6.35879143639768 6.92014084166574 7.0526731183651 7.42745705502401 5.80120864697767 6.50351207852251 7.07957713413421 7.60725036826724 7.46785538132094 7.2715329134782 4.94773957185925 2.59979625578436 6.58339302566126 7.68787627787993 5.68034243807261 5.54948934681489 6.62683255019794 6.2772988631793 6.3141893884817 6.46075508959381 5.58139073442217 5.12239981061785 5.340745603685 5.71834409099865 4.80044434393468 4.98014728270751 4.24439269052971 5.19345959032891 5.70943940652861 4.89313064396601 6.02715815775202 4.5501756818411 6.47427111391421 6.80188402242943 4.8597941319625 5.84698953970164 6.9859078966931 6.6913638605463 5.95581220704447 5.48259837637153 5.43327766228665 7.44002005454461 5.57416569870715 6.54093265794639 5.62068792221296 6.42732483815675 7.16813219742814 7.04266356920782 6.99958407579512 6.75848935921799 5.21249757243658 6.22488550905357 5.96065318471997 5.67900947847453 6.60007406789112 6.19637434919826 6.32113740096675 6.41038477653664 5.51617689394278 5.68278362356057 5.38977500243262 7.16656174982143 4.71664350130044 5.6909366396572 6.16303382923948 5.91727917655038 6.22462696046767 5.88799976151261 6.29179744084489 4.45215208836925 6.4080358907931 5.647168988892 6.71432730817797 6.66508519153126 6.39932671607714 5.88264193971431 5.99913979575795 6.53280773205103 7.06137496325411 6.35136077837599 6.60311798867458 4.31125407263173 6.74109833816264 5.78355436081557 7.12554245997924 5.9957981616045 6.13869061836916 6.52052715499603 6.32393353705882 5.86686170898163 6.4685753634348 6.01937181664817 6.95309808725382 6.15964665774231 7.1280575730661 6.59335306993175 6.28824645271448 7.13150674519524 7.16831541038097 7.92007170454423 6.3274003300939 6.71581398845488 7.21627701058495 8.28093325808062 7.37403984618009 6.69057437193945 5.18719230071068 7.03443040072124 7.04102146219327 8.05090169706374 6.27500892703118 6.58044808860232 6.89676118736513 6.86990083296272 6.96889113696434 6.24773453575231 6.88454234078511 7.76614035409063 7.42193485771672 7.80588565439202 6.31907351549201 6.07674921661565 6.08170348126529 7.6688048066255 6.94763085646096 6.48453128891617 6.42391506714459 7.28004174964719 6.62447646500987 8.0903752129927 7.32836198777482 6.78952866957421 6.69779787516083 7.3663643396518 7.46535142068907 6.19533301228452 6.37335046822894 5.97096929885372 7.00176838274681 6.79113374006641 6.23251455187885 5.52628670510674 6.77708925018124 6.81358643718053 6.47269975184666 5.82399236477873 5.70256190379513 7.16605347185875 7.32327461718103 6.31517091088377 6.39436923679563 7.63728593993309 6.48924824687045 7.35483039474505 8.06666176902552 6.20533532725241 5.08532110175371 5.9146464907542 6.94453453911188 6.68062105927028 7.67711593969133 5.28639394104564 7.61906440965299 6.61980834856389 7.1742403051363 6.8411533236374 6.12885982591387 6.76781477586327 7.29173254507432 7.11851460234492 7.05698903148353 6.78836981778303 7.29984095874155 6.84878982478019 7.73561157288358 6.96302137935832 6.05023776556244 8.07162452807096 6.64968692452526 6.75816916522946 6.88604556075076 5.62436060025866 7.40703718308614 6.81086137244099 7.17723984113807 7.50016166832166 6.78950890635609 5.71981904782567 6.79709050926499 7.01387043424075 6.44769839532559 8.29102045002185 6.32804813425547 7.45294170623119 7.05073894252566 7.90480136763922 7.5105235026882 6.35910775084492 7.27805107583914 5.59112110019303 7.35261862082945 6.55270973995633 6.05024567053688 6.43225729746101 7.40394700113906 6.60055285912976 6.10569324733297 6.72625411853915 6.18060657677539 6.14787401853636 7.08116788637667 7.80372821352436 5.41376154196529 6.74888796903141 6.14997842331808 6.314152850383 5.89653027905709 6.05696720178321 6.12503529505803 6.34418599224103 7.49743776492251 7.24760671640141 5.57377815715014 7.39996266289986 7.17763829401418 7.010954607395 5.05838501516377 6.12127582788235 6.1333631416868 7.07315546899381 6.1657423760375 4.78730325519589 5.536381253164 4.87318267114492 5.41187926202053 6.97049071185173 5.97497377508028 5.70238307246841 5.69181314636736 7.00892875570376 6.46208095643435 7.30803613879281 7.33945849501127 6.82386868607413 6.04537517786415 7.47909977037673 8.18576223677155 6.19660129775184 6.29865555105068 7.28010878695031 7.18220401848425 6.48864804337441 5.96331206124911 7.30462906577332 7.08581156606252 8.56958336063282 6.14694464086467 6.34174108249864 6.57262265766151 6.43789717432484 6.99624863542399 7.15010268439581 5.82933290781158 5.71053916974788 6.77548612329814 6.44250911809669 7.72033417546504 5.87692772302339 6.39297681520348 7.33454582879892 7.7145537849404 8.19766401877217 5.66469592923311 6.86177963027204 6.81979047281757 7.43711604678136 5.47040580174392 6.99947623484438 6.31346033701576 8.15519005782491 7.37747177599988 5.519253593745 7.02376531867291
Manes.06G167200.v6.1 6.40776009927674 5.70503563487551 4.87665219905209 5.3684725100849 4.79162534452717 6.68342064304514 5.20442578294051 6.67531362688457 4.91307838816141 4.03643567027412 6.11582016083669 5.15372858893452 6.0296662952701 4.39437282406774 4.80019906932368 6.17597689639303 6.51395122424098 6.7780579442175 4.75779598611784 4.37243313713793 6.22885259755621 5.38783495638151 6.45041650076504 5.26585247476786 4.91246705898517 6.32321318602861 5.81700702569751 6.71459848443025 5.83751490898161 4.33779210971222 6.44249327509479 5.67983516162022 5.40497467997422 5.79308878139537 4.08643227781096 6.53792816884728 6.02819658170328 7.71212435469401 5.93454073721581 4.98142992526688 7.03689003286223 5.5335925677787 5.46309734626154 5.84449422187467 4.12322119172837 6.64912031994914 5.72281373156177 6.95281451228824 4.41394294533834 4.04532955057391 6.4201610611941 5.67791473569212 5.31618218386267 5.19747993118036 4.57226199483688 6.31186172359965 6.2331899806823 6.7291954495373 5.52947056741019 4.07298423659243 6.16275869695662 5.04803632612581 6.48453440478803 2.59979625578436 3.81291009417644 6.44594064865229 5.41626354156742 6.90115439108073 4.78575919725325 4.07461972269401 6.70223754734096 6.18056856391209 6.70710782927323 6.15908029961009 4.35439551718836 6.58459813363715 5.60017785319706 7.09921197435141 4.94849304378924 4.07320987282206 6.98357330416595 6.07023748829379 6.3749459890692 4.98770872842953 4.12809285298541 6.27905031007493 5.68504068432848 7.37370472547469 4.98116464433916 5.04657741167688 7.0576820632259 6.0363414421257 6.46162150801579 5.84999235522714 5.6713578930303 4.23324891976019 6.65540627321238 5.78374247727798 5.38270174065056 4.59353748671026 4.89704915040103 6.7817044667594 5.60784663595858 5.35041113565286 6.38223026684978 4.09405740546664 6.38880932983852 5.38374573704073 7.07237225931628 4.39649889522771 4.52082575491402 7.45692800220717 5.04611643876264 6.75126531754857 2.59979625578436 5.62515386607477 7.75125659228108 5.36239779893747 6.66760215757003 4.75060821551022 3.85737758273142 7.67596195973965 5.72966164803416 6.99889866509366 4.38069208112977 4.45682179403041 6.93255812876733 5.41325149800876 6.87560603646102 4.74021673080822 4.30114914289016 6.29017583248393 5.5473538768964 7.32606684842805 5.0938900785733 4.12814473248118 5.88575934226883 5.52933623720019 6.46171411966875 5.17650374619948 4.14277291542266 6.47835695734686 5.63309205462274 5.68251153871872 5.63778817390976 4.8501855419508 6.92170603213058 5.60209495525404 6.14509842450225 5.63881424190592 4.90387630851397 6.48575763325655 5.48254408400995 5.98055360130624 4.95487207143192 5.50393079476949 6.53838867945531 5.66754824267417 6.70970711033427 5.10267243431434 4.6018605740667 6.48084044504112 5.64996734066662 5.72050068810039 5.03721844393134 5.2889117316615 7.01118931689666 5.95175695089382 6.05100434830062 5.15560798372197 4.73309119594904 6.48702397778711 5.70698859226025 5.84968955574407 5.32234907553033 4.53822848754876 6.42500517842528 5.80112709916252 6.93135618175561 2.59979625578436 3.79604160691808 6.44373445818125 5.18986103138269 6.1555575088556 4.64747589463658 4.27484046564405 7.22964122452927 5.66004638704498 5.67425817559176 5.1893985179319 4.80979164308676 5.61436226452096 6.38928051638935 5.76611338400852 5.3086591807832 4.46400868413917 4.15792746763255 6.62888309215571 5.65923472057695 7.20758088377996 5.41435427783555 4.35571363284792 7.148214929852 5.73493822721913 6.30650810449722 4.71169013401585 4.80119934738357 6.10560723828741 5.86692875955027 5.74875702983779 5.10323479579914 4.72263880334412 6.49052064930463 5.68467424704865 7.2495183355393 5.17922177486459 4.57851104212803 6.69227122864237 4.22440829113689 7.69566001253783 5.0720856953521 4.58499459738586 6.13696814758512 5.90598290706192 7.13363374437831 5.71701911016388 6.31010470239984 6.89175460083057 4.72669514704258 6.69499303289834 5.1570314287438 5.6284250202795 6.47800431328044 5.66554969835257 7.55218490902577 5.46777464206147 4.12213480123341 6.30455515236963 5.98663772072603 6.32873569742166 5.10323346534529 4.27300551928483 6.56792691631911 5.96862764657404 7.81542698778534 4.87064422565782 4.31647621367309 6.34305705508954 5.48537429870524 6.29801743778494 4.79463122536564 4.47977884271185 6.07638712692407 6.10328059870594 6.95426039325814 5.7738918834805 6.32025749464405 6.30380262560362 5.85822461228029 6.84202425867379 4.64420548228199 4.47836263248683 6.29946108439332 5.43983574005336 6.68381698839907 4.67456566997683 4.66612364331492 7.02646842105116 6.06966876061167 7.30356121287299 4.77624692240658 4.16861656449387 5.98842794011759 6.39304741837896 6.27668105444767 5.17312757366845 4.76361258122549 6.23259248789457 8.16220971004889 5.98139141240454 8.17288991706582 5.62424945537549 5.07972207540932 7.2984662730595 6.23718557010128 8.30315762874836 5.97624712221961 4.86101697241127 7.39406041844443 5.79708464518103 7.48685883626731 5.33378196634336 4.78953493300356 6.7150870397271 5.65327775769452 7.81768411897551 5.91194449695852 5.19052259277641 7.30342098783676 6.11916330133598 7.11108184110543 4.98040155214224 4.49085933145692 6.47427737808913 5.61658691389809 7.55455719629932 5.77125980933604 4.66586370182422 6.76184862085832 5.74384678658458 7.81366085444084 5.01333189747109 4.57187099245424 6.50937322640683 5.89948637018656 7.51037249891885 5.37864150414943 4.93656173964349 6.39515992336232 5.42305907264799 7.0892219433778 6.04986880071015 4.8402013489228 6.98228615626274 5.94632707321222 7.25973153750169 5.08101288255378 4.0862220305574 6.87933422441578 5.75737938848915 7.29285514088503 5.48725928524527 2.59979625578436 7.29092905844285 6.16376793862159 6.94036727620981 5.86741137177555 5.20259580258508 7.24704017454926 5.72601390575179 7.02902676640706 4.54807081784639 4.7821055642431 6.36621059974817 6.24018176994427 6.57354071558903 4.96539091588027 4.32252917348074 6.78992722277536 5.84454612039541 6.91503530310177 5.49814989449306 4.28272686269431 6.24690161315582 5.90211314412291 7.07478313257151 5.18309001749618 5.40821668778314 6.96879248719508 5.92485599336543 7.28316372672315 4.92421423407261 4.61135382637273 5.7775683587094 5.50265769095788 7.45076654868624 5.6066284645962 4.65652744434901 7.07567096393451 5.75741216282122 7.39574198675871 4.9616021199703 5.13787631260701 4.35269217309542 7.36389105205908 5.56997718799013 6.50983092234033 4.69790499638133 4.35753904021658 6.92544612857 4.95782263726286 6.94523312670281 5.94861310580401 5.5714296373966 6.51879104400692 5.10929533340966 7.48170924352825 5.31498803168845 4.61539490570796 6.55255035292143 5.95625368732832 6.350357264757 4.46329378747734 2.59979625578436 5.76714240775565 4.4569336025263 7.19388853372353 4.37475561807175 4.38987052605687 7.34068242554006 5.72466038265932 7.29393989871443 5.59696451608668 4.80879643523318 5.835787504847 5.89987844168993 6.87849686613277 5.18575756501904 4.78004305332047 6.5372598977628 5.34186550734395 5.37055536488668 5.55030964261609 4.80256159538365 6.70727510148042 5.10341065486589 7.18387531080485 5.25734154641382 4.52397806009608 6.68911100101823 5.096784705555 6.55166349683984 5.23338113763172 5.22030442646892 7.4281526134911 5.89904788906413 7.65081076662723 5.04257510121997 4.47072825092785 6.79353715963374 5.77775993060855 7.31553274112148 5.32334980616367 4.00320274608727 7.17796211032182 5.25928362033564 7.44802228003762 5.15906452166417 5.61423565559256 6.9141250754274 6.42154430377566 6.3103042686888 5.46920982464254 4.29314776859355 6.7237676044205 6.01679571262113 6.32213999317269 5.68209682510679 5.29970810755228 6.68527052681713 5.79161215319588 5.97455213099005 5.79402889547429 3.85494580305507 6.68952237845867 6.07990026002591 7.38679916661428 5.39536755786827 3.96902988370369 7.13598457216444 5.7338200868692 8.36574566455031 5.40397820477702 4.2717697939849 6.27330269139679 6.13601076292086 7.11363567644566 4.80129134518224 4.5657808924789 7.38914633500112 6.60799679707976 5.17116058660673 7.01209008661443 4.93621893422413 4.98130506703241 7.7786295086433 5.55433264187391 6.92464997143792 5.31047192549455 4.32446294682667 6.48764958884513 5.62499472059294 6.34637404878813 4.46787153290035 3.57333416158868 6.27449763085157 2.59979625578436 7.00661467958828 4.84482529626464 4.62700783559613 6.16348749982142 6.07012850825168 5.44755156353602 4.82975114965631 5.04244643737445 6.76113162368252 6.01516200285328 5.63144846855567 5.45554976596211 5.19827687583516 7.39921890363509 5.56670171135398 7.27026514950008 5.3374273343544 4.76246493806515 6.72347185483019 6.09680343877211 6.54644893162891 5.81314850235845 4.63650119685827 6.7526984153204 5.78556184480541 6.46623373207775 4.49065838095658 4.22716980267364 6.78793713990434 5.42723528304738 7.17211653822628 5.19774340097971 4.57413318198719 6.78446902474081 5.98045663629849 6.41031968500755 4.84772613461782 5.0692188922283 6.6135902666842 6.15259922013142 6.75827927140443 5.59211742618437 5.81204629440844 6.56196141359124 5.88786880726175 7.2183985859892 4.78511380649245 4.57933018096939 6.77774054682787 5.03721557386411 5.75216899321248 5.34295555238975 5.49678623354309 7.12906840935479 6.28185863492144 6.00268829757346 5.17900314825546 4.9525361971359 6.90305257230906 6.0638257230154 6.97380465919522 5.57005265546148 4.54755158678647 7.69133339305855 5.63564687671827 6.26447238744289 4.81255674658743 4.20417787148903 6.80947244350449 6.16163150812676 6.0657832537113 5.60081711081672 3.98727565610286 6.52977871735749 5.62096695343057 6.16238960457118 5.12915310395694 4.64836908235944 5.97205459918394 6.58446963116252 5.50217651169116 6.8351123333411 5.99146025388208 4.93683066250628 6.66442778487055 5.43846308275631 6.71984566459283 5.7338728510909 4.82044562153253 6.3714929840092 5.82029652892511 5.71567295226019 5.533775656182 4.34800139394301 6.14322217195335 5.87254038497149 6.20191906791038 5.17182617690171 4.8083475505825 6.44964828370427 4.63349635729642 6.95454090045149 4.88831607849964 4.5499871313522 6.26347206221128 4.9203764759219 6.27526081796854 6.26531955513103 4.55764876139452 6.24959945375987 6.01498885185168 7.05289947232061 5.16602652340564 7.00153293726665 6.56414752815419 5.5551567085625 6.63257883825491 5.50646328897846 5.12679052637086 6.62671839059035 6.23565351214952 6.07303952425592 5.21806014024065 5.02572850332997 6.92686626672782 6.19416367678545 7.1632284884693 4.92975949871779 4.61811893015189 6.90039843208528 5.45667075841334 7.30536422906928 5.67316377823591 5.08862668919055 6.03949476424526 5.44887620498863 9.1879567545117 5.42577834221341 4.60972899230954 5.39915628603923 5.21631662540804 5.74575638164476 4.60634605884292 2.59979625578436 6.6376223963644 6.66779488959143 6.10697837239036 6.00879431642902 4.48329099330503 7.55671100274692 6.09921412140134 5.45147283072295 5.34620611352246 4.5250600410798 6.23889446815823 6.37807508650311 7.20062790129558 5.45608047928225 3.85889996254991 6.62957848809823 6.18616509780731 6.85790536121708 5.61018957478311 3.78005305080069 6.90654614567049 6.14306601157177 6.50009014703901 5.02646172485981 4.5270361832828 6.35016361423191 7.02462233207882 7.13485882018818 5.48933817949437 5.05062848370014 6.35323308983604 6.91635284085985 5.58976495580055 6.64653776837783 4.53186934101901 3.68618486222939 6.15227181817766 6.09858831186067 5.75639754486677 4.98823710140541 3.94691010890126 6.46340152928511 5.67372001310884 5.66633066971222 5.52766745267108 4.52739074014044 6.74023345467032 5.77884128203077 7.26060780920743 5.39587100258167 4.54686307636248 6.28024944682168 6.0014790874323 6.04761263669926 5.6596938905705 2.59979625578436 6.1190148065876 5.43284111539091 6.58735438026256 4.79587404593374 4.74268538912864 6.26463604624815 5.7841026913866 6.16222702556301 5.3875564325279 4.38693887252691 6.85926686865251 5.80699727856666 6.80433212165871 5.23043889508441 4.912004832587 6.638552137082 5.45154425902588 6.5098492552966 5.83628217731395 4.39212749311041 7.46584687539065 4.75418929193671 5.49592587164189 5.03568531108999 4.96593006366991 6.8993460858883 5.84588765538335 7.19793316813265 5.09353410909182 5.99767584450224 6.70965656227887 4.53780508293644 6.40316515713044 5.12329826869886 4.65449026203782 6.46144915200008 6.01247711908048 6.5942521461761 5.73239025569305 5.0307910107541 6.8855522328639 5.97911230347024 7.33825140096084 6.07651671997096 5.02426279327363 6.77038219136083 4.97883711772515 6.43789717432484 5.60286684412366 4.61914670175428 6.52792540130277 5.14806009476485 6.88138556748364 5.03661246436058 4.38281063084542 6.66635158032939 6.19997319346119 6.14781002567253 4.77004642451154 4.45902851142036 6.45120473459514 5.34888051491412 6.16318724507747 6.74180699753311 4.77073692752362 7.07307898688844 5.9113993404502 6.94883960287099 5.43421626067871 5.1014236296175 5.43665830309284
Manes.06G167300.v6.1 3.53645259620206 2.59979625578436 2.59979625578436 2.59979625578436 2.59979625578436 2.59979625578436 2.59979625578436 4.35500032841 2.59979625578436 2.59979625578436 2.59979625578436 3.36600946521298 4.16897957503693 2.59979625578436 2.59979625578436 2.59979625578436 2.59979625578436 2.59979625578436 2.59979625578436 2.59979625578436 3.2129912889402 3.71802382302551 2.59979625578436 2.59979625578436 2.59979625578436 3.29982034827609 3.16295777007222 3.20900055990681 2.59979625578436 2.59979625578436 2.59979625578436 2.59979625578436 2.59979625578436 2.59979625578436 2.59979625578436 3.16878379002956 2.59979625578436 5.48606517997945 3.27237941274458 2.59979625578436 3.23201493111793 3.67972915063703 2.59979625578436 2.59979625578436 2.59979625578436 2.59979625578436 3.14070476119692 3.92288365329397 2.59979625578436 2.59979625578436 2.59979625578436 3.88459432025187 2.59979625578436 2.59979625578436 2.59979625578436 2.59979625578436 3.47984882381643 2.59979625578436 2.59979625578436 2.59979625578436 2.59979625578436 3.35463609942184 5.00623189482606 2.59979625578436 2.59979625578436 2.59979625578436 2.59979625578436 4.44843812809992 2.59979625578436 2.59979625578436 2.59979625578436 2.59979625578436 3.65679556095408 2.59979625578436 2.59979625578436 2.59979625578436 3.33639421091845 6.46527847012565 2.59979625578436 2.59979625578436 2.59979625578436 3.83640379821994 4.06790948899444 2.59979625578436 2.59979625578436 3.4779161570464 3.2399573595933 4.48022717817524 2.59979625578436 2.59979625578436 2.59979625578436 3.37075857297035 2.59979625578436 3.30794006058808 2.59979625578436 2.59979625578436 3.49912752418334 3.43281061860876 3.34036722524951 3.03824441707797 2.59979625578436 2.59979625578436 3.10904969198695 3.07799747124634 2.59979625578436 2.59979625578436 2.59979625578436 2.59979625578436 4.63855023058094 2.59979625578436 2.59979625578436 2.59979625578436 3.23406369003861 4.51424071057971 2.59979625578436 2.59979625578436 3.13082777262013 2.59979625578436 4.47209484477938 3.42147577135509 2.59979625578436 2.59979625578436 2.59979625578436 5.28904716822081 2.59979625578436 2.59979625578436 2.59979625578436 3.93778378995637 2.59979625578436 2.59979625578436 2.59979625578436 2.59979625578436 3.52935196132226 6.08556765704849 2.59979625578436 2.59979625578436 2.59979625578436 4.13322265571877 4.53253983960669 2.59979625578436 2.59979625578436 3.1779458868114 3.51243713826058 3.34739219599138 2.59979625578436 2.59979625578436 2.59979625578436 4.1145107302262 2.59979625578436 2.59979625578436 2.59979625578436 3.17781093920006 3.57958220175784 3.10037248322062 2.59979625578436 2.59979625578436 3.13846362547094 3.33759702162212 4.6592295833138 2.59979625578436 2.59979625578436 2.59979625578436 4.05927205708273 2.59979625578436 2.59979625578436 2.59979625578436 2.59979625578436 3.41510177671445 2.59979625578436 2.59979625578436 2.59979625578436 3.35411837759803 3.12628544447371 3.06384658117584 3.10734665489403 2.59979625578436 3.16417745732558 2.59979625578436 4.15220957500403 2.59979625578436 2.59979625578436 2.59979625578436 3.02883382542909 3.75515036559929 2.59979625578436 3.13068999412181 2.59979625578436 3.04936763595227 2.59979625578436 2.59979625578436 2.59979625578436 2.59979625578436 2.59979625578436 2.59979625578436 3.31409563067317 2.59979625578436 3.09039111622633 2.59979625578436 3.11547170492856 4.68619251656654 2.59979625578436 2.59979625578436 2.59979625578436 3.04772504160026 3.32619170863699 2.59979625578436 2.59979625578436 2.59979625578436 3.53544658893668 3.33933551687308 2.59979625578436 2.59979625578436 2.59979625578436 3.42444996502386 4.95728485410518 2.59979625578436 2.59979625578436 2.59979625578436 4.80089919246676 5.61976946221397 2.59979625578436 2.59979625578436 3.15782640238907 2.59979625578436 5.84293509652473 3.16305146276653 2.59979625578436 2.59979625578436 2.59979625578436 5.43809487959031 3.0312983665093 2.59979625578436 2.59979625578436 3.2879594338573 4.85075143742793 3.12874083925188 2.59979625578436 2.59979625578436 3.19240955863012 4.09726286619921 2.59979625578436 2.59979625578436 2.59979625578436 2.59979625578436 6.75364420536256 2.59979625578436 2.59979625578436 2.59979625578436 3.12024369940562 3.06159220116022 2.59979625578436 2.59979625578436 2.59979625578436 3.08092639916607 5.58205972733495 2.59979625578436 2.59979625578436 2.59979625578436 2.59979625578436 6.37914768005008 3.23544690453558 2.59979625578436 2.59979625578436 3.04994649852283 4.1238716843537 3.11512830171232 2.59979625578436 3.17356662868593 2.59979625578436 4.392201132439 2.59979625578436 2.59979625578436 2.59979625578436 2.59979625578436 5.04305434238934 2.59979625578436 2.59979625578436 2.59979625578436 3.79793381884116 3.23672803855937 6.49537573536131 3.35219443992066 2.59979625578436 3.4551235647353 4.07111374791851 5.70943946154744 2.59979625578436 3.08773589500831 2.59979625578436 3.41276326438424 6.66393279009321 3.06398032907695 2.59979625578436 2.59979625578436 2.59979625578436 6.48969427716477 2.59979625578436 3.56601381190976 3.18590979373873 3.09900823605374 6.04630985112458 2.59979625578436 2.59979625578436 3.21057785747254 3.94387159233475 4.76995341358012 3.14105343535606 2.59979625578436 2.59979625578436 2.59979625578436 5.71667901120371 2.59979625578436 2.59979625578436 3.19442034293909 2.59979625578436 5.11306745552126 3.18526268121318 2.59979625578436 3.24931906988771 2.59979625578436 4.52772928243682 2.59979625578436 3.17865863106762 3.11444189945037 3.44068119535472 5.42042866517523 2.59979625578436 2.59979625578436 2.59979625578436 3.16658773388875 5.28058556326192 3.67587378799259 2.59979625578436 3.25434752792638 3.40086540681077 4.71901960207256 2.59979625578436 2.59979625578436 2.59979625578436 2.59979625578436 4.30770493345304 2.59979625578436 2.59979625578436 2.59979625578436 2.59979625578436 3.14307563156158 2.59979625578436 3.06942971940629 2.59979625578436 3.06601140229909 4.45801125212273 2.59979625578436 2.59979625578436 2.59979625578436 3.58791938660392 5.2027869602408 2.59979625578436 2.59979625578436 3.15022104454705 2.59979625578436 5.18541513460921 2.59979625578436 2.59979625578436 3.19836810956745 3.20913638165412 6.23538431543514 2.59979625578436 2.59979625578436 2.59979625578436 3.82433329712522 5.37664971545462 3.12381515159364 2.59979625578436 3.4497260527321 3.35883779744775 3.71094392319847 3.29914297901095 2.59979625578436 2.59979625578436 3.09522200693535 2.59979625578436 5.53067641485554 3.50011492906526 3.11136320296335 2.59979625578436 2.9813665940389 5.94171734312092 2.59979625578436 2.59979625578436 2.59979625578436 3.7795183689851 2.59979625578436 2.59979625578436 4.03287503074016 2.59979625578436 4.4569336025263 4.18941028665684 2.59979625578436 3.19857785665936 2.59979625578436 4.4106592586513 5.52442457578646 2.59979625578436 2.59979625578436 2.59979625578436 3.98434059593289 5.40327676877642 2.59979625578436 2.59979625578436 2.59979625578436 3.27040979766199 3.53203352010553 2.59979625578436 2.59979625578436 2.59979625578436 3.09756767139413 5.4575960992835 2.59979625578436 2.59979625578436 2.59979625578436 3.68064558144766 5.88588967919159 2.59979625578436 2.59979625578436 3.58986811839253 2.59979625578436 3.63524919302644 2.59979625578436 2.59979625578436 2.59979625578436 3.61077221681272 6.3754304461942 2.59979625578436 2.59979625578436 2.59979625578436 2.59979625578436 3.67439298428735 2.59979625578436 2.59979625578436 2.59979625578436 3.46018629838077 2.59979625578436 2.59979625578436 3.19302232415317 2.59979625578436 3.74881062406791 2.59979625578436 3.63202778143493 2.59979625578436 2.59979625578436 3.41089451088101 2.59979625578436 2.59979625578436 3.05578649445254 3.13589593959261 2.59979625578436 6.39444482376166 3.02191542271198 2.59979625578436 2.59979625578436 2.59979625578436 5.99354729673723 3.19701343765189 2.59979625578436 3.0680091370017 2.59979625578436 4.86653471350228 2.59979625578436 2.59979625578436 5.89199732842965 3.44069989855465 3.76240790581189 6.00238025592076 3.10712921319811 2.59979625578436 2.59979625578436 4.33941579765664 3.56431211964338 2.59979625578436 2.59979625578436 3.1782393393218 3.04931507854715 3.87328019098817 3.54425400981323 2.59979625578436 3.41604772664298 2.59979625578436 5.33093017354426 2.59979625578436 2.59979625578436 2.59979625578436 3.88319342047443 2.59979625578436 2.59979625578436 3.67290371109444 2.59979625578436 3.08735284545691 3.14868655853493 2.59979625578436 2.59979625578436 3.32965303865418 4.0660818130503 7.74776072384507 2.59979625578436 2.59979625578436 2.59979625578436 3.44589270512451 4.54976539257451 3.0992041201342 2.59979625578436 2.59979625578436 2.59979625578436 3.32526864023558 2.59979625578436 3.13899408145671 2.59979625578436 2.59979625578436 6.74321473834104 2.59979625578436 2.59979625578436 2.59979625578436 3.3533297151516 5.07828732637641 2.59979625578436 2.59979625578436 2.59979625578436 3.09661102337773 5.38945922870076 2.59979625578436 2.59979625578436 2.59979625578436 3.82951374308233 4.85028166447726 2.59979625578436 2.59979625578436 2.59979625578436 3.74746792533285 2.59979625578436 2.59979625578436 2.59979625578436 2.59979625578436 3.4666767382516 3.12386348523869 3.14192697751166 2.59979625578436 3.58986033417048 3.11791344840348 2.59979625578436 2.59979625578436 2.59979625578436 2.59979625578436 3.32506186180071 2.59979625578436 2.59979625578436 2.59979625578436 2.59979625578436 4.60644980706147 3.64375553407151 2.59979625578436 2.59979625578436 3.21960951687133 3.13403103541172 2.85685819631722 2.59979625578436 2.59979625578436 3.02196137564689 2.59979625578436 2.59979625578436 5.01038736066139 2.59979625578436 2.59979625578436 2.59979625578436 2.59979625578436 2.59979625578436 2.59979625578436 2.59979625578436 3.14894040553398 4.07673701690803 2.59979625578436 2.59979625578436 2.59979625578436 2.59979625578436 3.10783858502086 4.56421967781442 2.59979625578436 2.59979625578436 2.59979625578436 2.59979625578436 4.62860731200674 2.59979625578436 2.59979625578436 2.59979625578436 3.07652576753501 3.63998240109009 2.59979625578436 2.59979625578436 2.59979625578436 2.59979625578436 4.44634144264515 3.3217847703779 2.59979625578436 3.78966341899362 2.59979625578436 5.40106969214125 2.59979625578436 3.28755938414103 2.59979625578436 3.53794707022842 2.59979625578436 2.59979625578436 2.59979625578436 2.59979625578436 2.59979625578436 3.77381104378575 2.59979625578436 2.59979625578436 2.59979625578436 2.59979625578436 3.9489611589383 2.59979625578436 2.59979625578436 2.59979625578436 3.448631920834 4.53484710182002 2.59979625578436 2.59979625578436 2.59979625578436 2.59979625578436 3.59736818850564 2.59979625578436 2.59979625578436 3.39912989984874 2.59979625578436 5.17122778204309 2.59979625578436 3.136598296543 2.59979625578436 3.17666752597553 2.59979625578436 3.14201754722178 3.170552578228 3.92757747102017 3.21444532604007 4.96776873617407 2.59979625578436 2.59979625578436 2.59979625578436 2.59979625578436 5.57845252316451 2.59979625578436 2.59979625578436 2.59979625578436 3.26160885265144 4.45551735594657 2.59979625578436 3.25006177786541 2.59979625578436 5.66832519039415 4.24823066525548 2.59979625578436 2.59979625578436 3.15183655154252 2.59979625578436 3.20938411112718 4.66768301204025 2.59979625578436 2.59979625578436 2.59979625578436 3.62972932026475 2.59979625578436 2.59979625578436 2.59979625578436 2.59979625578436 3.99217995109767 3.71572355024398 2.59979625578436 2.59979625578436 2.59979625578436 2.59979625578436 5.9545754493536 3.54935227703353 2.59979625578436 2.59979625578436 3.67137820286387 2.59979625578436 2.59979625578436 2.59979625578436 4.21664709689023 5.43284111539091 3.89359831116327 2.59979625578436 2.59979625578436 2.59979625578436 3.17310155599223 2.59979625578436 2.59979625578436 2.59979625578436 2.59979625578436 3.32449490963803 3.48455101835497 2.59979625578436 2.59979625578436 2.59979625578436 2.59979625578436 5.75266812414165 2.59979625578436 2.59979625578436 2.59979625578436 3.79767607714606 2.59979625578436 2.59979625578436 3.23503948447659 2.59979625578436 2.59979625578436 2.59979625578436 3.1198917268211 2.59979625578436 2.59979625578436 2.59979625578436 2.59979625578436 2.59979625578436 2.59979625578436 2.59979625578436 3.78500776541972 4.34334864534233 2.59979625578436 2.59979625578436 2.59979625578436 2.59979625578436 5.52904961746252 2.59979625578436 2.59979625578436 2.59979625578436 3.81637726989775 2.59979625578436 2.59979625578436 2.59979625578436 2.59979625578436 3.96536639179174 4.69836497402956 2.59979625578436 2.59979625578436 2.59979625578436 2.59979625578436 4.53317045375195 2.59979625578436 2.59979625578436 2.59979625578436 3.21951123834957 3.0292052725966 2.59979625578436 2.59979625578436 2.59979625578436 2.59979625578436 5.52613149957104 2.59979625578436 2.59979625578436 3.12790887429037
Manes.06G167400.v6.1 6.03053097639173 5.35255809902138 4.41158910909716 5.3684725100849 5.45541835767528 6.10705244532192 5.47234502663629 4.71814051372388 5.23189353060014 4.72196301166716 4.72097780238984 4.91459467211483 4.09509312007558 3.77649929472813 4.34706556850732 5.91282913985821 5.86060033339845 2.59979625578436 5.66575198879204 5.49140330394428 5.65258655098256 5.81065844652311 4.2768425953084 5.20001294448622 5.29020927477297 4.56502497411523 4.62449008469017 3.79297901267061 5.78086160083671 4.0450493378758 6.29579919193232 4.97675732974226 4.46800144365374 5.55306558827674 4.78008684566216 5.38583086355582 5.1133682615505 3.21447733758373 4.6688296873336 5.10332365595166 5.93556879682184 5.72638941000902 4.51233220391753 6.37039828294657 5.10210637171936 5.63861336257948 5.20929945698164 4.11155110495989 5.76222102910991 4.57319839656107 5.81102852436236 5.54324761024027 4.39318575983684 5.11967176461807 4.97760437753053 6.17956601267695 4.99599564649905 4.08528478530829 5.52947056741019 4.43429585854745 5.51753913484959 5.04803632612581 4.26950553177686 6.32364397525139 4.47844786461878 5.34762504855024 5.24140159419607 4.93547905434079 5.37945106878381 5.27806337257466 6.2221265756201 5.58214652020877 3.88098319609106 4.68113159220027 2.59979625578436 5.39704865106035 5.27149078167327 4.06954504708076 4.80227802109629 3.91085719749663 5.86368008421471 5.16797937685703 4.40127553140933 5.36538315736281 3.97849953507637 4.54125846216162 4.98122842030003 4.00628018931024 5.20589498140707 5.37647976007439 5.41081506913863 5.30593003176139 4.22071148948771 5.24709352410171 2.59979625578436 5.39092330953209 4.97222044015418 5.10568156796268 3.54917772278016 4.48069130754149 4.12470558534036 5.11566951207597 5.05086409778679 3.83291661938213 5.12862405186618 4.7740377040685 3.52424272125642 4.95964412770098 3.51918818583208 4.19666228321735 3.7929621197833 4.21893917731151 4.64031380126429 4.19729973343173 2.59979625578436 2.59979625578436 5.85812040542282 5.03957918783782 3.85500889088999 6.21438414053417 4.8619601211783 5.64093454057564 4.78613788047522 3.96837784396383 5.07157505315552 4.54460051929951 4.67263459612452 5.55998613814932 3.9016924230135 4.74021673080822 3.4373015361164 5.3019078279796 4.94135331100061 4.21701356221684 6.1159003933521 4.67902625128729 5.69758571720358 4.90868385343599 4.23581806944651 5.38788530579325 3.77288014353904 4.25379226952253 4.44076981906756 3.03461879545996 5.10431419054545 3.87328897205986 4.69655971859307 5.07029464366942 2.59979625578436 4.9128248976036 3.41833297366157 4.16736727768069 4.78091630886021 3.79742700943034 5.25796938353169 5.22277015530267 4.70629492746221 4.78304814462621 3.82545553009634 4.7592158998697 4.16040063351204 5.29076256002834 5.22111075582282 3.4171658081868 5.3790340977495 3.73994329725823 5.29997013971434 5.20849153240094 2.59979625578436 5.02125574632766 3.73666685613292 5.12112574894847 4.39128955246487 3.87597746760297 4.20737636462098 4.93529231857358 5.46526600084324 4.92314550585527 4.27444155725494 7.3090586589855 5.25259698105947 5.59010335914793 6.13895924299162 4.3462162826676 5.32249492606898 4.86426341344168 5.20406619479451 5.35393920280495 4.07375190535199 5.37769975184632 4.68805650799441 3.65176324017812 6.23293835011435 5.43839645049218 4.27217055541887 4.94321489516073 4.337354248113 5.3933962338101 5.14366518483735 3.59639004488498 5.28223631088659 3.92248848061779 5.78401901322174 5.75101267455396 4.41906452814217 5.57702846563814 4.04075971142055 6.20104375569449 4.65460893812895 3.9184517134715 4.67375300693252 4.35890466139033 5.95456929307938 5.31073049465252 3.67874131115899 4.69935019227801 5.01924815039452 6.40370883967304 4.54549579850851 4.07599649107143 5.1790977183045 4.11971925919363 5.44024183787817 4.89043882592502 4.43102802832132 5.10654259929945 2.59979625578436 4.6996641414451 5.41775509638884 3.8486904104516 5.51539966648858 5.07146506840894 6.2199745373042 5.12799473123998 4.36675234604389 5.52147810519576 4.23286979632627 5.00153904621797 5.50932993412202 4.84249256347206 5.55252513156766 3.98947841516579 5.53621760379551 4.81067217740043 4.93392705640277 5.61427195624198 4.15155193002553 3.92858886645085 3.84275066011716 3.79255463593721 4.79463122536564 3.48725331849201 5.7444060566417 4.83432324127687 4.53804395806404 5.11529090062988 2.59979625578436 5.15296601957132 4.82699448133596 4.24891297286864 5.07719330398159 4.54032157568613 5.87484496937836 4.20659995014373 4.18564578347788 4.72053644881687 4.50179491314246 5.73361504537611 4.41633021005739 4.17450068315943 4.71120201445473 5.08894954796891 5.23102989480688 5.23569549093468 3.63071966896614 4.93741211077596 4.89278840099065 6.23259248789457 6.36648207230017 5.36649791102912 4.61871451766008 5.83326394430455 5.19976674584043 6.08518591765197 5.07063266142892 3.70267332929628 5.03634852646226 3.76848607591819 5.48008115102998 5.35300306494646 3.85978030151669 4.86903229481366 2.59979625578436 5.45212862408711 5.0613285116497 4.35381545485456 4.42497235891159 4.44102364689995 5.26899449288686 5.25886501547141 4.23633202658956 4.39907587562559 4.3950281861884 5.35772052217755 4.89396615263415 3.79469870865205 5.1756465622318 4.60536122604007 4.37258234708417 5.36057100721378 4.19806857068856 5.30782157289683 3.77178160445201 6.21523270374792 4.67295946245922 4.43124557945812 5.22718553054381 4.63656481276959 5.45202858871766 5.28479615450192 4.00996550861113 5.47370304576176 3.58962556786357 5.80491095913007 5.10250867424428 4.4329873738678 5.14237946548565 4.43748373388391 4.31519820771337 3.94754652835282 3.82175856716567 5.82028549703176 6.28297791613009 5.77109461845502 4.58595178142175 4.30794775429648 5.2048380910696 4.48646237601561 5.61296233556757 4.95289935935475 4.43959763042227 4.54807081784639 4.13402702641508 5.94059257943325 5.49911609993282 4.50345289644287 5.40677967560139 4.15712730388215 5.37211778822559 4.54348535961976 4.02402990737736 5.39890920538567 4.20443824473383 5.56422630489184 4.93713573728929 3.55880419163474 4.48741398034958 4.82279925075785 5.52859790949008 4.65858256269737 3.40627964740502 5.49715029610367 4.98633886269133 5.10192771259692 4.85625358656542 3.75649269451686 4.86512292878346 4.78901586221294 5.86599574776823 5.09717838778826 3.86386906578086 4.99995845292936 4.97782993804932 3.68707305654287 4.89617374717355 5.33456917217962 4.06200053654659 4.87243389927479 3.02689750774351 4.2955515528921 5.41896538366978 3.80396395277201 5.39137684487095 4.21903534029838 4.98509107186237 4.48725003422654 3.90538445087461 5.58227272137505 4.52965097211251 5.52198377215779 5.16798355311813 5.53260901940399 5.93644722830672 5.6534184461126 6.4865916626739 2.59979625578436 3.94148808173331 5.42108116951385 3.90352720459635 5.0940339759444 6.15801306870292 4.58108694327968 5.97315081934517 4.33172291751663 6.08050339938978 4.85444091371427 4.45652263804152 5.33802603181363 3.73805869531567 4.56434229320272 4.9513991278885 3.81807624292966 4.4419784357103 5.16449533526538 5.52661435787539 5.36150805206907 3.96063186544171 5.14831597810199 5.39346761405505 5.64434399733025 4.77709451585057 3.35537022837668 5.23338113763172 4.51740548040876 5.49679396852469 5.89904788906413 4.14126701141222 5.19893295702609 5.72611704074237 6.42713209686381 6.26225210712929 4.66778897181716 5.72002598876947 4.00320274608727 6.18932441186344 4.82112160592257 3.8603873958249 5.92572564768033 2.59979625578436 5.80813419335858 5.18106971824375 4.69846165629342 5.31702231124186 4.20538657720876 7.26895548554945 6.05055306595248 4.72847712096837 6.19264224645348 2.59979625578436 6.31328033489338 5.98513332003034 3.82079898883431 4.99197195773109 3.85494580305507 4.96673657270286 6.19403200635459 4.66237543919529 5.4135432525821 3.96902988370369 5.90862338642031 5.23192221224737 3.23993430627071 5.22830779298559 4.33296021905051 5.88673018192864 5.34274434946941 4.4520454312414 4.66826960636922 4.1041805873074 4.2795179605863 5.39115173907655 5.36257211587066 4.09106155805361 4.39064502414461 4.10071414215578 5.73843842833776 5.72583679986731 3.94059545112726 5.60755883734921 4.32446294682667 5.11979323774816 5.19506248237797 4.05590087440007 5.02374453134323 4.16685226062729 5.04129399128665 2.59979625578436 3.9077996289514 4.45625869774273 3.48331719498716 4.90747521066692 4.90306601607033 4.26288277232779 6.3141893884817 5.29572490382326 5.90331897606662 5.73802729122773 4.32636251077044 5.24792975615174 3.77700890312273 5.12275269115249 5.91233409602411 3.84166202771678 4.74541587305235 4.19394616087251 5.21203100701423 5.97801175358469 3.46951039942522 5.88735103658526 3.48797309690425 4.29442058907264 5.00082487669485 3.72987887300017 4.49065838095658 3.98130496223531 5.27638202951791 5.46689964985466 4.49787123250981 4.82086728190946 4.13762696974401 5.77227808042859 5.60244123033561 4.36279258104992 5.82966404493097 4.75455922703715 5.17494171654267 5.13066317355555 3.7284690357755 5.83815575891467 2.59979625578436 6.08066599930318 5.3295090210382 4.56838311393364 5.54423113728736 5.62316848652651 5.6186584626292 5.0735019820981 3.56736478650805 4.23873990871771 4.03905554454009 5.56850478935108 5.22709854977074 4.11066112897335 5.72804778795226 4.89590508814138 4.84066395302194 5.36682869313902 4.21327344947189 3.91040234522286 4.75590792208516 6.19714962798221 5.07554014905557 4.23222152004816 5.60945283464262 5.26478243950867 4.9318358891477 5.06690329012244 4.26372928251054 5.14244390043512 4.58772218336491 5.3492247825756 5.62096695343057 4.22061408370174 5.56163949245625 5.4504793112908 4.37950673495693 5.24053699006521 5.06353588281888 3.80813818017257 5.41705731487075 5.09510940433527 4.26954800455055 5.43846308275631 3.88775040400341 5.22337583185065 4.03768077184493 5.65850586363787 5.40712385032762 4.75727725951518 4.91423561983802 4.58409321107861 5.53273059556999 5.04607214570066 4.37006201832097 5.14033405818073 4.09207339606857 5.79458703731146 5.18715517396516 4.14425836919207 5.5129574495589 4.46202275462246 5.08362443367456 5.34376309624048 4.62143290206939 5.13152559850499 3.20491354779203 5.59472446675876 5.07892293221511 4.2578502379152 5.64803072371165 5.58610144722007 6.26839983752901 5.4752458969264 3.64472216679788 5.90761208482556 5.29525951567 5.11242288625045 5.40015219415293 4.16393631956526 5.12021846696459 4.51392783465009 4.65240891376462 5.37871518341565 4.36758040286765 5.23311526144555 3.89510128992313 3.80537004000326 5.45667075841334 3.39724226744863 5.11360868575768 4.53742278358569 4.96708729325853 5.6724037808182 4.9841179531767 5.42577834221341 5.18620522892672 5.71941279321828 2.59979625578436 4.85543920423755 5.40916357362287 4.98574003949392 4.45286013656279 5.0374023038791 4.12953068130464 5.67334236600447 3.77435011010907 5.28639394104564 5.82418373434035 2.59979625578436 4.98918488579732 4.86421751440031 5.09511601914233 5.37146410305395 4.15727061234721 6.00520314396327 4.33162068150676 5.65631896721889 5.59057672740105 4.51762372511638 5.0310489611587 5.46502177355232 5.16852811703316 5.23893746322114 4.1958937901565 5.26771826073179 3.51194589800682 5.68245075910313 6.50185653103526 4.3886035672289 4.54576089757372 5.01455920841662 4.64566728705136 4.67496821850876 5.33350874357407 4.63672577046921 5.92632655337775 4.92458508748728 6.53308523521678 5.32972484903189 4.13582839804285 5.39212272110918 5.13180525567664 4.36033210604459 5.17437166987439 4.01874790004685 5.89141903607794 4.70195386256364 5.01763040245138 5.29793261183227 4.41979693699537 5.9833640909788 4.06795467165858 5.04593216059058 5.86810563312966 4.06633477253426 5.14773102012118 2.59979625578436 7.2803238391276 2.59979625578436 3.76430622490982 2.59979625578436 5.20715668946593 5.29763683955262 5.36816035754799 4.16169859810897 6.21783606605198 4.70409069279434 4.970754961259 5.4094047139867 3.83285326825137 5.71895322887411 5.37829774923968 6.30488813693443 5.13259197101056 4.66982478017176 5.08174784599893 4.25153233362284 5.83496631665083 5.9291338428864 4.75744479439312 5.47799060450277 5.40293076481955 3.87841040353765 4.87190881109418 4.02635772176742 5.72359857772154 5.12369013916266 5.09909668427272 4.69656676087727 3.55735590474518 5.28798099864815 5.25635826851663 5.39615103444723 5.41379756324773 4.13052229285668 5.80529639599977 5.27231049042276 4.79454786762363 5.30723698931678 4.03220279342584 5.38906813384468 4.26206279944081 4.28981670824084 3.66080876992859 2.59979625578436 4.44730540373266 3.61056149362573 4.66834383822364 5.59719153644544 4.42689551246861 5.34606854389513 4.6786050023602 6.38834597596753 5.11261502089334 4.49024405927477 5.96428445992535 4.81396513311668 4.5019527195376 5.10176299252856 3.63327636685775 6.23134169251515 4.47732323850407 5.17668897467999 5.2437753662956 4.40215170954046 5.74424536668103 4.13235604136307 5.12482382110564
Manes.06G167500.v6.1 6.23160256348525 5.70503563487551 4.95786750936303 3.12519089239347 3.49576513406243 7.01399353528159 5.3778632045352 7.82748200116774 3.49376837325421 3.53020872524022 7.36380925147844 5.98812313534922 7.19271875073885 4.0228427264024 3.98378929236754 7.56524060658765 5.08423096809513 6.71811000089045 2.59979625578436 5.92462103608446 7.09134567858996 5.14271162331424 6.46414866332713 3.56007187972487 4.08246307177155 6.82886462955396 4.8386571478935 9.08783130945522 4.03685567412286 3.64219309454911 7.47405550323323 3.49600148751274 6.96133587340955 3.7670251772444 4.38590499291156 7.04659460081214 5.22977046003805 8.3032486232437 6.11438424938219 4.58798859356335 8.06970485760115 5.0949950295189 6.77115757049909 3.76574463858324 4.60766517298189 6.52027839051702 5.02456220397764 7.51001881141279 4.41394294533834 4.1714907707322 6.59198325825651 4.41340305761489 6.17325901705703 3.86749335096064 4.57226199483688 6.09385149896813 3.82647792567349 7.15803355358189 4.52197096483781 4.15475930425483 6.67880718453572 3.87978480580529 7.36229489027331 6.32364397525139 3.81291009417644 6.22817020530901 4.05103008769675 6.12085345577935 3.12093291120984 3.66434419373759 6.20083030486992 4.97476948968509 7.79469748965088 6.4348456154551 4.96354976747314 5.53699518640041 4.49891579816444 6.84862907304436 3.94884331452239 3.60487272425572 6.61155784605975 4.47961993465753 8.40631444585583 2.59979625578436 4.67896024049718 7.37432447658683 5.0375651046393 7.92600314482634 3.94591027918717 3.21031646516765 7.07119680304097 5.23807669796434 7.23685493364371 4.72119639530711 2.59979625578436 3.57536345356011 6.39554440400513 4.9128334515101 5.30357453755537 4.11598909675538 2.59979625578436 6.33929087498054 3.99291232590768 5.73077270633623 2.59979625578436 2.59979625578436 6.27278517891552 4.47795315566218 6.93469402749583 3.6394512499023 3.96557275266778 5.30122058109315 4.77900307531718 6.02269131797324 2.59979625578436 5.03126937615578 6.70002577553725 3.69253179012581 6.2316862877368 4.18456821436852 4.1508572239531 6.12499601861919 3.79221425607642 6.84104772572035 3.55495551510956 2.59979625578436 5.84785667455636 4.51294893881543 7.45629402926245 2.59979625578436 2.59979625578436 4.6304344826418 3.89346465527584 6.52343196731563 3.57679875354605 3.2005024480778 3.97662905774102 4.36395456977637 7.93787813414262 3.16073271291655 3.65453234745754 6.94620130628328 3.94269006944855 4.92278352753972 3.46737055924807 3.57533447128517 5.70969231258048 4.54593570232936 6.13153342167857 5.63881424190592 3.98304074215472 7.01337858026935 4.03763218464974 5.29272840554367 3.18288021682041 3.26459823700284 5.45197565868456 4.78304814462621 7.01444998095819 4.0829928785172 4.16040063351204 5.54582119727054 4.28724935013667 4.49056645997474 2.59979625578436 3.12023197235027 4.23673643956694 5.18165861129638 6.05100434830062 3.47527778647275 3.97573545515495 5.19173719224905 4.66501048523985 5.30980212295313 3.10734665489403 3.25431612115486 4.93814428864121 4.29067483747483 6.36791253902107 2.59979625578436 3.66117052613107 6.39501851576948 4.40541323285432 6.94229379615435 3.42890958766995 4.46483686325133 7.7607616620882 4.70863241686223 6.46667380742403 3.34522728744805 3.44756539621456 5.80262908427716 5.34206474065439 4.92581752166462 5.81278290041037 3.96062296740461 3.44163721637544 5.30041941683254 6.33185601415513 8.03220372254941 3.45430755514463 3.83009308163069 8.14643347557367 5.11377465824206 6.79015053525023 3.72392832156688 3.53313656870891 5.67649439242655 4.76972938749386 5.30055908763624 3.77367409578493 3.73044051282305 5.03477256953397 4.59524222615882 7.74409008762462 3.41156478748641 4.57851104212803 5.65617977342638 6.46794203231922 7.2518909327076 3.5131653356028 3.4196932705789 4.66496412858191 4.76135530682777 7.18665550552262 3.70616435065227 4.31843382324052 5.7968602520107 6.498641942842 7.09898631006743 3.45351024929931 3.40474794282282 6.61544085026729 4.86472495448254 7.42104257010184 3.12874083925188 4.23286979632627 7.17523172597646 5.12639871711835 7.67732348341395 4.42338481975009 4.69419455852561 8.43676183879357 4.81067217740043 7.51111217266849 4.20907845683951 4.52791238578203 6.64417217469082 5.2584707996858 7.11920103901928 4.64784457539979 3.97281132513551 7.47295305161911 4.55388886240731 6.93038484020816 3.9274285819072 5.83224570338506 7.40990330350171 5.1566396837776 6.65760676554809 5.52382286589051 4.70986545303189 7.12704111325875 5.29092098520906 8.15201337870749 5.63485601374741 5.69243137073389 6.24337599497132 4.13903332660822 7.03014369990361 3.74325278155985 5.08894954796891 8.104491571743 4.65151280240443 6.88733016405733 4.041266989257 3.98927166554258 2.59979625578436 5.23691333591007 4.21326796921333 6.97213068661947 4.05873848980285 3.71368014863504 6.13141932796266 3.8576577601785 7.14446573976498 4.41314215570794 4.96577689279314 5.4304184212452 4.52649046610925 7.01190313444735 3.79844177946721 4.21539119434668 5.2637828452989 4.04680647161203 5.64920817919259 2.59979625578436 4.15569464645512 6.43902186204766 4.86754383751462 6.78526392501022 4.04353705852559 3.9074884632975 4.50026852880867 3.94387159233475 6.29981693025688 4.94421806263606 4.16327889222772 5.65971149500329 3.90030720244625 8.01085150926926 3.53945940346149 3.8388998440066 4.66070103049768 4.12337786434941 6.13891772415522 3.87592867535044 4.04068063587489 5.12148230517195 4.58590161274249 7.23665583242898 3.34573460342168 3.58962556786357 5.94067449112087 4.27875773687627 6.82088645477492 3.77853098325696 4.0862220305574 8.0469928875636 4.69306108315638 8.56053582136401 4.57446102489812 2.59979625578436 5.6282632052711 5.29692411327217 7.27577846843062 4.8759115953477 4.60786240576083 5.80385218603395 4.02774866745171 8.12403251205487 5.20192304598811 3.87085040539755 5.94059257943325 4.46522792227272 6.74771811339351 4.10770919061584 4.95557755921064 5.78570356438483 4.36130527077788 6.11321838552456 3.3040166343606 4.02977953118524 6.45945594128638 5.19961037318717 7.2695515761033 3.26884182041456 3.3916204310571 6.08429770920083 4.99743162830923 6.92681440783805 3.87376483240547 4.07510579644176 6.01084322567471 5.81951072927836 6.72277091586136 4.42934175299678 4.3996261158246 7.06579678602129 3.93380540512647 7.56079964286288 4.0307272371697 4.09826539111874 3.78557590897218 7.77955519689303 8.40750677814311 7.96414425281591 3.62254771808082 3.20164312672398 7.92901691609007 3.89848102328544 8.10834329931301 6.0907742534601 3.60767739904696 7.62113558906975 6.07583916047359 8.86999342446285 3.49030898711636 4.33816346458267 7.09452885543782 4.97835923350248 5.53260901940399 4.46329378747734 4.55720408687157 4.18314732668675 2.59979625578436 6.24972174663109 3.68541532571194 3.62280837559436 5.78408227549552 5.41000418978554 8.12835554228727 3.29247100215013 5.15733806982049 6.23522249930616 4.89859227949971 8.39924778761243 2.59979625578436 3.11933717459368 8.20316717690248 5.48027280998018 6.78211852563621 3.49715164307647 4.20004715637221 7.44440024569076 4.78417039415264 7.42868966034905 3.27550176493931 4.13041329485721 7.47586527989931 3.5901497985518 7.23787127546455 3.39541109862574 5.13570051480742 5.74403072593084 4.26222110761596 7.15206072140256 3.77736303902442 5.35846789253263 6.03962954831667 5.16613482438897 7.70240145553939 3.41065588623846 3.03813347158508 5.6679848402131 4.15495975836473 7.00851005514751 3.55185685715032 4.01002037216815 5.17015557664639 3.97326330232263 4.22842747536237 3.78709556924625 4.20538657720876 5.49379551581651 3.42271491525921 5.66766680060921 3.63202778143493 4.44031529644625 4.28978602362085 3.63820398386121 5.89620563377223 3.22556948593357 3.24203518046687 7.33779968662026 3.48758109411748 8.01453654107088 3.43532346854083 3.53101584287459 5.27125126637175 4.80009960969025 9.29824331934732 4.01563570072702 4.20724247242009 4.50758259972158 3.89736573842457 7.01476701268251 3.48022939644345 4.22331116796919 7.76804186767376 7.38898010376308 5.10090046770084 7.72835331414042 3.5995725395466 4.01101494557439 5.65833427968811 4.65997858185966 8.74214764886079 3.76236799639634 4.17496867243639 7.1319118514715 4.67334933601485 7.99238173860129 3.54425400981323 3.29459327228905 5.49789647101519 2.59979625578436 6.4813717029274 2.59979625578436 4.08734879059941 7.29092983620606 5.7317420228821 6.05961943892945 4.78442132657878 4.77954427920363 7.82536330126396 5.48717835890407 6.05822811316232 4.8617109689737 5.69866623035437 5.42510855659403 7.23097336945491 6.05519739403685 4.90136801628777 5.28594360214562 7.25059821383347 5.28815523906488 7.42931399355543 2.59979625578436 4.2380593501779 7.43931122537235 5.82777476694471 6.72388498440317 3.77931028300922 4.22716980267364 6.87996761134579 5.00691592987976 7.24848911694572 3.47961913918967 4.69108534203555 7.6964368036807 5.49646294143181 7.92401899928524 3.1975645660093 5.18435603841588 7.55447723549766 5.70252052491496 7.61436922477467 4.2513258028549 4.71838802350835 7.41268812028234 4.62449846119442 7.53106746432669 3.53701673775558 4.2821861767757 5.81530012917995 3.63146421946987 5.93202038688188 3.20643697917781 4.82237481336827 6.41055360284311 4.592960234651 6.28484448392235 3.7855263411884 2.59979625578436 7.90432766311707 5.08577892975486 6.61623369815811 3.91040234522286 3.77863573177652 7.27036385802609 4.67518858301725 5.93356266279491 3.2962608485763 5.62444006227739 6.91663605107339 5.02931877862877 7.27530370579427 2.59979625578436 3.98727565610286 7.22264551310141 5.18334664978282 6.86292927022877 3.2692901765405 4.23446820985464 4.37950673495693 5.84115785553883 4.07955492702352 7.62475314433579 4.14033327235733 4.97818304113808 5.66376156990774 4.74399541057762 6.14128567850541 3.85865974365818 4.03768077184493 7.1094531748446 3.8918414592231 8.26091620980871 3.89806602983649 3.21419104749459 5.87074198605293 4.27338358467804 6.881219182552 4.26970930008831 4.18606335885253 5.32596799098141 3.74853439818929 6.77995358912638 3.19337031441694 4.7094735381717 6.26347206221128 3.74273619582067 6.86135871325707 3.27005780046848 4.32401939267381 5.56567870842557 4.6937137505938 6.72691928331404 3.3217847703779 6.58245930944963 6.5303575367736 4.52163361564284 6.47921675647078 3.37588687910859 4.21480553750013 5.74947668886878 3.53794707022842 6.84118904280794 3.67953587081363 4.51392783465009 7.3575648060759 5.06982354207605 8.22479989849709 5.62499894789416 4.08039486904222 7.12607621552736 7.1536075581911 8.43091027560286 4.13117768021568 4.63891970652991 7.12560685780337 4.40521199775624 9.31314540913113 3.65620036502695 5.95698951382222 4.75336636520333 2.59979625578436 7.55340320683886 3.86843224215505 2.59979625578436 6.60958653153165 4.2631278394607 5.55685932332553 4.04455789294339 3.87987953278256 6.25954846100114 5.51403361321589 6.25911551928993 4.23552715031325 4.23440544819309 5.64216459440524 4.05438628025265 6.38342379069376 3.34910464508202 3.75491940229786 7.09407650312065 4.13916137357046 7.01279861465268 3.41195457515195 3.29367264049087 4.6784477434475 4.09738001091924 5.82322109701689 4.6021955563058 4.00942744569759 4.62131747630158 2.59979625578436 7.3055934674338 3.84486432845572 4.01562233808824 4.58943937291864 7.72607172047453 4.5704073375943 6.67562136484313 3.03183288177952 4.60308400078227 5.98712321530125 3.78119010223562 6.24798247792879 3.50979356917955 3.71233388196536 7.51854932850941 4.114440610169 5.02656072087504 3.78809560810359 3.66840322173884 6.66306728823974 4.58855557699329 8.24038700504066 4.01870693271444 4.60220110752524 6.58241355892327 5.62023124898014 5.91458777456467 2.59979625578436 2.59979625578436 6.45466332533757 2.59979625578436 8.79281640240263 5.96501318606564 3.37232711662656 6.42441529567103 4.82190256382986 6.17976370195631 4.01124483143359 3.57524302608937 6.74156569196883 4.80703930727287 7.11770099911305 3.34414564086158 3.78624797388969 5.84693051401118 3.86179032336765 7.06320835994905 3.43229267361625 3.6772290110141 7.19894128284665 4.75418929193671 5.17623127763516 4.18011297773721 3.97866198404503 6.45825465615174 4.92986226195819 7.34224790824314 3.84194986125449 3.71512645345224 6.65937173849306 5.60230494583826 6.85978914220618 3.63854769448613 4.48289001921005 7.42702330723046 5.93735641539812 9.55745624332186 3.15448378042256 3.78649353377287 5.8248384714346 4.9504632288353 8.24672341665814 4.10445691151125 3.91389473505842 6.09423325167959 5.95011638395758 6.43789717432484 5.20889470999338 4.51838763295145 6.33765863838193 5.14806009476485 7.27997409968826 2.59979625578436 3.8655649995876 6.82561141014198 4.31198942368015 6.49088501985595 3.28072078774946 4.18438239810323 7.1857321386415 4.48611201207633 6.09579534563852 3.53635640865754 4.3000323860211 6.11340697035767 3.66059356103635 6.42917235355368 2.59979625578436 2.59979625578436 3.7560974502665
Manes.06G167600.v6.1 2.59979625578436 2.59979625578436 2.59979625578436 2.59979625578436 2.59979625578436 2.59979625578436 2.59979625578436 2.59979625578436 2.59979625578436 2.59979625578436 2.59979625578436 2.59979625578436 3.11804907243019 2.59979625578436 2.59979625578436 2.59979625578436 2.59979625578436 2.59979625578436 2.59979625578436 2.59979625578436 2.59979625578436 2.59979625578436 2.59979625578436 2.59979625578436 2.59979625578436 2.59979625578436 2.59979625578436 3.45517244682011 2.59979625578436 2.59979625578436 2.59979625578436 2.59979625578436 2.59979625578436 2.59979625578436 2.59979625578436 2.59979625578436 2.59979625578436 2.59979625578436 2.59979625578436 2.59979625578436 2.59979625578436 2.59979625578436 3.18911703177846 2.59979625578436 2.59979625578436 2.59979625578436 2.59979625578436 2.59979625578436 2.59979625578436 2.59979625578436 2.59979625578436 2.59979625578436 2.59979625578436 2.59979625578436 2.59979625578436 2.59979625578436 2.59979625578436 2.59979625578436 2.59979625578436 2.59979625578436 2.59979625578436 2.59979625578436 2.59979625578436 2.59979625578436 2.59979625578436 2.59979625578436 2.59979625578436 2.59979625578436 2.59979625578436 2.59979625578436 2.59979625578436 2.59979625578436 2.59979625578436 2.59979625578436 2.59979625578436 2.59979625578436 2.59979625578436 2.59979625578436 2.59979625578436 2.59979625578436 2.59979625578436 2.59979625578436 2.59979625578436 2.59979625578436 2.59979625578436 2.59979625578436 2.59979625578436 2.59979625578436 2.59979625578436 2.59979625578436 2.59979625578436 2.59979625578436 2.59979625578436 2.59979625578436 2.59979625578436 2.59979625578436 2.59979625578436 2.59979625578436 2.59979625578436 2.59979625578436 2.59979625578436 3.10849398345359 2.59979625578436 2.59979625578436 2.59979625578436 2.59979625578436 2.59979625578436 2.59979625578436 2.59979625578436 2.59979625578436 2.59979625578436 2.59979625578436 2.59979625578436 2.59979625578436 2.59979625578436 2.59979625578436 2.59979625578436 2.59979625578436 2.59979625578436 2.59979625578436 2.59979625578436 2.59979625578436 2.59979625578436 2.59979625578436 2.59979625578436 2.59979625578436 2.59979625578436 2.59979625578436 2.59979625578436 2.59979625578436 2.59979625578436 2.59979625578436 2.59979625578436 2.59979625578436 2.59979625578436 2.59979625578436 2.59979625578436 2.59979625578436 2.59979625578436 2.59979625578436 2.59979625578436 2.59979625578436 2.59979625578436 2.59979625578436 2.59979625578436 2.59979625578436 2.59979625578436 2.59979625578436 2.59979625578436 2.59979625578436 2.59979625578436 2.59979625578436 2.59979625578436 2.59979625578436 2.59979625578436 2.59979625578436 2.59979625578436 2.59979625578436 3.07495913220232 2.59979625578436 2.59979625578436 2.59979625578436 2.59979625578436 2.59979625578436 2.59979625578436 2.59979625578436 2.59979625578436 2.59979625578436 2.59979625578436 2.59979625578436 2.59979625578436 2.59979625578436 2.59979625578436 2.59979625578436 2.59979625578436 2.59979625578436 2.59979625578436 2.59979625578436 2.59979625578436 2.59979625578436 2.59979625578436 2.59979625578436 2.59979625578436 2.59979625578436 2.59979625578436 2.59979625578436 2.59979625578436 2.59979625578436 2.59979625578436 2.59979625578436 2.59979625578436 2.59979625578436 2.59979625578436 2.59979625578436 2.59979625578436 2.59979625578436 2.59979625578436 2.59979625578436 2.59979625578436 2.59979625578436 2.59979625578436 2.59979625578436 2.59979625578436 2.59979625578436 2.59979625578436 2.59979625578436 2.59979625578436 2.59979625578436 2.59979625578436 3.02986544421834 2.59979625578436 2.59979625578436 2.59979625578436 2.59979625578436 2.59979625578436 2.59979625578436 2.59979625578436 2.59979625578436 2.59979625578436 2.59979625578436 2.59979625578436 2.59979625578436 2.59979625578436 2.59979625578436 2.59979625578436 2.59979625578436 2.59979625578436 2.59979625578436 2.59979625578436 2.9870565861914 2.59979625578436 2.59979625578436 2.59979625578436 2.59979625578436 2.59979625578436 2.59979625578436 2.59979625578436 2.59979625578436 2.59979625578436 2.59979625578436 2.59979625578436 2.59979625578436 2.59979625578436 3.07492497937578 2.59979625578436 3.13246240288098 2.59979625578436 2.59979625578436 2.59979625578436 2.59979625578436 2.59979625578436 3.48725331849201 2.59979625578436 2.59979625578436 3.01582169102262 2.59979625578436 2.59979625578436 2.59979625578436 2.59979625578436 2.59979625578436 3.23544690453558 3.55007708352618 3.19556340470997 2.59979625578436 2.59979625578436 2.59979625578436 2.59979625578436 2.59979625578436 2.59979625578436 2.59979625578436 2.59979625578436 3.09404548459673 2.59979625578436 2.59979625578436 2.59979625578436 2.59979625578436 2.59979625578436 2.59979625578436 2.59979625578436 2.59979625578436 2.59979625578436 2.59979625578436 2.59979625578436 2.59979625578436 2.59979625578436 2.59979625578436 2.59979625578436 2.59979625578436 3.10157727781174 2.59979625578436 2.59979625578436 2.59979625578436 2.59979625578436 2.59979625578436 2.59979625578436 2.59979625578436 2.59979625578436 2.59979625578436 2.59979625578436 2.59979625578436 3.05906766596064 2.59979625578436 2.59979625578436 2.59979625578436 2.59979625578436 2.59979625578436 2.59979625578436 2.59979625578436 2.59979625578436 2.59979625578436 2.59979625578436 2.59979625578436 2.59979625578436 2.59979625578436 2.59979625578436 2.59979625578436 2.59979625578436 2.59979625578436 2.59979625578436 2.59979625578436 2.59979625578436 2.59979625578436 2.59979625578436 2.59979625578436 3.08982373625139 3.41198659639537 2.59979625578436 2.59979625578436 2.59979625578436 2.59979625578436 2.59979625578436 2.59979625578436 2.59979625578436 2.59979625578436 2.59979625578436 2.59979625578436 2.59979625578436 2.59979625578436 2.59979625578436 2.59979625578436 3.14215221956444 2.59979625578436 2.59979625578436 2.59979625578436 2.59979625578436 3.36370173476972 2.59979625578436 2.59979625578436 2.59979625578436 2.59979625578436 2.59979625578436 2.59979625578436 2.59979625578436 2.59979625578436 2.59979625578436 2.59979625578436 2.59979625578436 2.59979625578436 2.59979625578436 2.59979625578436 3.40627964740502 2.59979625578436 2.59979625578436 2.59979625578436 2.59979625578436 2.59979625578436 2.59979625578436 2.59979625578436 2.59979625578436 2.59979625578436 2.59979625578436 2.59979625578436 2.59979625578436 2.59979625578436 2.59979625578436 2.59979625578436 2.59979625578436 2.59979625578436 2.59979625578436 2.59979625578436 2.59979625578436 2.59979625578436 2.59979625578436 2.59979625578436 2.59979625578436 2.59979625578436 2.59979625578436 2.59979625578436 2.59979625578436 2.59979625578436 2.59979625578436 2.59979625578436 2.59979625578436 2.59979625578436 2.59979625578436 2.59979625578436 2.59979625578436 2.59979625578436 2.59979625578436 2.59979625578436 2.59979625578436 2.59979625578436 2.59979625578436 2.59979625578436 2.59979625578436 3.14025367911579 2.59979625578436 2.59979625578436 3.73805869531567 2.59979625578436 2.59979625578436 2.59979625578436 2.59979625578436 2.59979625578436 3.25899884065111 2.59979625578436 2.59979625578436 2.59979625578436 2.59979625578436 2.59979625578436 2.59979625578436 2.59979625578436 2.59979625578436 2.59979625578436 3.04948717202689 2.59979625578436 2.59979625578436 2.59979625578436 2.59979625578436 2.59979625578436 2.59979625578436 2.59979625578436 2.59979625578436 2.59979625578436 2.59979625578436 3.40508134271753 2.59979625578436 2.59979625578436 2.59979625578436 2.59979625578436 2.59979625578436 2.59979625578436 2.59979625578436 2.59979625578436 2.59979625578436 2.59979625578436 2.59979625578436 2.59979625578436 2.59979625578436 2.59979625578436 2.59979625578436 2.59979625578436 2.59979625578436 2.59979625578436 2.59979625578436 2.59979625578436 2.59979625578436 2.59979625578436 2.59979625578436 2.59979625578436 2.59979625578436 2.59979625578436 2.59979625578436 2.59979625578436 2.59979625578436 2.59979625578436 2.59979625578436 2.59979625578436 2.59979625578436 2.59979625578436 2.59979625578436 2.59979625578436 2.59979625578436 2.59979625578436 2.59979625578436 2.59979625578436 2.59979625578436 2.59979625578436 2.59979625578436 2.59979625578436 2.59979625578436 2.59979625578436 2.59979625578436 2.59979625578436 2.59979625578436 3.41604772664298 2.59979625578436 2.59979625578436 2.59979625578436 2.59979625578436 2.59979625578436 2.59979625578436 2.59979625578436 2.59979625578436 3.14554511358825 2.59979625578436 2.59979625578436 2.59979625578436 2.59979625578436 3.77700890312273 2.59979625578436 2.59979625578436 2.59979625578436 2.59979625578436 2.59979625578436 2.59979625578436 3.20229976147952 2.59979625578436 2.59979625578436 2.59979625578436 2.59979625578436 2.59979625578436 2.59979625578436 2.59979625578436 2.59979625578436 2.59979625578436 2.59979625578436 2.59979625578436 2.59979625578436 2.59979625578436 2.59979625578436 2.59979625578436 2.59979625578436 2.59979625578436 2.59979625578436 2.59979625578436 3.09661102337773 2.59979625578436 2.59979625578436 2.59979625578436 2.59979625578436 2.59979625578436 2.59979625578436 2.59979625578436 2.59979625578436 2.59979625578436 2.59979625578436 2.59979625578436 2.59979625578436 2.59979625578436 2.59979625578436 2.59979625578436 2.59979625578436 2.59979625578436 2.59979625578436 2.59979625578436 2.59979625578436 2.59979625578436 2.59979625578436 2.59979625578436 2.59979625578436 2.59979625578436 2.59979625578436 2.59979625578436 2.59979625578436 2.59979625578436 2.59979625578436 2.59979625578436 2.59979625578436 2.59979625578436 2.59979625578436 2.59979625578436 2.85685819631722 2.59979625578436 2.59979625578436 2.59979625578436 2.59979625578436 2.59979625578436 2.59979625578436 2.59979625578436 2.59979625578436 2.59979625578436 2.59979625578436 2.59979625578436 2.59979625578436 2.59979625578436 2.59979625578436 2.59979625578436 2.59979625578436 2.59979625578436 2.59979625578436 2.59979625578436 2.59979625578436 2.59979625578436 2.59979625578436 2.59979625578436 2.59979625578436 2.59979625578436 2.59979625578436 2.59979625578436 2.59979625578436 2.59979625578436 2.59979625578436 2.59979625578436 2.59979625578436 3.20491354779203 2.59979625578436 2.59979625578436 2.59979625578436 2.59979625578436 2.59979625578436 2.59979625578436 2.59979625578436 2.59979625578436 2.59979625578436 2.59979625578436 2.59979625578436 2.59979625578436 2.59979625578436 2.59979625578436 2.59979625578436 3.23836589690278 2.59979625578436 2.59979625578436 2.59979625578436 2.59979625578436 2.59979625578436 2.59979625578436 2.59979625578436 2.59979625578436 2.59979625578436 2.59979625578436 3.0945433916009 2.59979625578436 2.59979625578436 2.59979625578436 2.59979625578436 2.59979625578436 2.59979625578436 2.59979625578436 2.59979625578436 2.59979625578436 2.59979625578436 2.59979625578436 2.59979625578436 2.59979625578436 2.59979625578436 3.17666752597553 2.59979625578436 2.59979625578436 3.170552578228 2.59979625578436 2.59979625578436 2.59979625578436 2.59979625578436 2.59979625578436 2.59979625578436 2.59979625578436 2.59979625578436 2.59979625578436 2.59979625578436 2.59979625578436 2.59979625578436 2.59979625578436 2.59979625578436 2.59979625578436 2.59979625578436 2.59979625578436 2.59979625578436 2.59979625578436 2.59979625578436 2.59979625578436 2.59979625578436 2.59979625578436 2.59979625578436 2.59979625578436 2.59979625578436 2.59979625578436 2.59979625578436 2.59979625578436 2.59979625578436 2.59979625578436 2.59979625578436 2.59979625578436 3.2546236740327 2.59979625578436 2.59979625578436 2.59979625578436 2.59979625578436 2.59979625578436 2.59979625578436 2.59979625578436 2.59979625578436 2.59979625578436 3.02276451142146 2.59979625578436 2.59979625578436 2.59979625578436 2.59979625578436 2.59979625578436 2.59979625578436 2.59979625578436 2.59979625578436 2.59979625578436 2.59979625578436 2.59979625578436 2.59979625578436 2.59979625578436 2.59979625578436 2.59979625578436 2.59979625578436 2.59979625578436 2.59979625578436 2.59979625578436 3.9312399709541 2.59979625578436 2.59979625578436 2.59979625578436 2.59979625578436 2.59979625578436 2.59979625578436 2.59979625578436 2.59979625578436 2.59979625578436 2.59979625578436 2.59979625578436 2.59979625578436 2.59979625578436 2.59979625578436 3.15933397875847 2.59979625578436 2.59979625578436 2.59979625578436 2.59979625578436 2.59979625578436 2.59979625578436 2.59979625578436 2.59979625578436 2.59979625578436 2.59979625578436 2.59979625578436 2.59979625578436 2.59979625578436 2.59979625578436 2.59979625578436 2.59979625578436 2.59979625578436 2.59979625578436 2.59979625578436 2.59979625578436 2.59979625578436 2.59979625578436 2.59979625578436 2.59979625578436 3.06320104111917 2.59979625578436 2.59979625578436 2.59979625578436 2.59979625578436 2.59979625578436 2.59979625578436 2.59979625578436 2.59979625578436 2.59979625578436 2.59979625578436 2.59979625578436 2.59979625578436 2.59979625578436
Manes.06G167700.v6.1 4.68307359412415 4.67241184650992 3.98024382822641 5.89401128448083 5.37203881645078 5.60540227618364 4.72028867516045 5.32386640916435 6.5081408420258 5.62118925147274 4.78868068267852 4.19241878072954 4.58720081901529 6.23950598572231 4.80019906932368 5.00579116622254 4.96763754903746 4.25595750004627 6.54184661068356 4.55548773694474 5.4806679469583 6.10874031879679 5.20685045447445 6.17708982441502 4.72542002559068 4.56502497411523 5.06515085146586 5.53727055009984 5.99499328515988 4.57283876985467 5.17789052858053 4.57710511267078 5.43836735255108 6.04501514367475 5.1574056596783 5.2441286577524 5.26646750519818 5.10938111651433 4.89079863991738 4.33403042940159 4.95649692476391 4.74219179435535 4.36431903329253 7.84111831980874 5.27434781602844 5.0636771567529 4.85603281618567 5.33506461334569 4.69021797241595 6.17892918445245 4.51340644366357 5.56329837650602 4.33030496627757 4.34285777227897 6.3070529017358 5.33130485820538 5.40174252786623 4.67199863459799 6.23132800470096 6.34750046297052 5.47598109331524 5.29273282480815 5.04095187432143 2.59979625578436 4.47844786461878 4.55943305771953 4.05103008769675 4.44843812809992 5.46188905029299 4.37218300504224 5.41871284811563 4.97476948968509 5.35743804225043 2.59979625578436 4.96354976747314 4.86357103238176 5.17544133068444 5.6445958855095 5.50797928225139 4.70197097423015 5.10537871105632 5.75604633354523 5.26765485279287 6.03102665532491 5.46366215150463 4.46182436032727 4.72849001254361 5.0077553546722 5.1850234480477 5.35679001056172 4.89014723957087 5.4018262442768 4.61595442736067 5.88718476037286 5.6713578930303 5.39092330953209 4.43398051833169 4.71758790247091 4.32850696718083 4.96625448831545 6.20443933251505 5.04866598035166 5.11790568529541 4.99118321952101 6.38223026684978 6.17810335514432 4.5504488491509 5.40100649355004 4.94448824903345 5.35062842861862 5.98804443221671 4.37176183121279 5.53786118992186 4.41749325203936 7.41172583796575 6.66216707233043 5.60728307446387 4.65866846193553 5.37610169529751 4.85996026387229 4.53296121603809 4.42919842172237 4.7033075677148 4.47404478420132 5.92048420359783 5.81326979128816 4.45806587295971 5.33362051901145 4.73248058554761 6.95036530668479 4.78658291950241 5.85575232704764 4.6266082385449 5.87460650538372 5.92156345125438 6.41386439893007 5.44044371597901 5.26708142871657 5.54834462245926 6.3280536452724 5.35264599637234 5.11875019758489 5.22789170641106 4.10439223831078 5.13652249945934 4.55562559816691 5.16335831463354 4.98652969207638 5.22646370162413 6.11378370169449 6.35447775792057 4.61033226091907 5.94580767513758 5.01641739504704 7.22298132461983 5.54570822024742 4.5469866593442 5.23310502294909 5.49669514250941 6.00853436636257 6.35736466508788 5.54582119727054 4.96348154944009 4.62178841464404 6.13857333830171 6.02210286079524 4.92804636670753 4.80960760815208 2.59979625578436 5.86529615933347 6.21039817400188 5.38404533808316 5.04670477852083 4.96298652769545 4.64735506476251 5.46907464079959 5.55605663174922 5.10296382552701 5.06583120487056 7.3090586589855 4.69503117452369 5.57249006060467 5.33550262456335 5.36810624666813 5.70212795604392 4.46483686325133 4.51796798494732 5.39609825636954 4.37117454433733 5.9214260037417 5.84399204406491 4.75735020121188 6.03032313224357 4.07160585981311 5.04447084577491 6.42963884507337 7.07686360259444 5.97365901416763 5.926831376347 5.25736836444899 7.00693165013495 6.09918193353789 5.62441426815441 4.51659167679027 4.72404247348023 7.00817220216146 7.54392496591296 6.3331786451934 5.59481017489663 4.75735623715264 6.75808326645751 6.59044896822463 5.67240268775296 4.90157238895346 5.63986484765022 4.81020731708116 3.88939346655647 5.44376863969198 7.08326980136448 6.13250626697516 7.03059915779541 5.48617669582588 5.88889297555546 5.70030243709802 6.16908445109113 6.63983446627859 6.76128236294084 6.15002734412724 4.72669514704258 5.65834804409471 6.76140123020245 5.23320588385133 5.8848012480406 5.81897995073434 5.6923510041629 6.26198597077158 5.59583739086102 4.66780110147988 5.36864866387469 5.89955644487769 6.39399840039749 5.66897105378114 5.45152117043305 4.34072159776142 5.92201074635196 5.36890059076489 4.59109325246077 6.15353923211034 4.24473817692689 6.09999878134477 4.79463122536564 4.89863105742791 5.06979792306925 5.31398316459166 5.46883562473172 5.52151954726754 2.59979625578436 5.15296601957132 4.82699448133596 5.44718639604797 5.56147466914139 5.48973366336569 5.41683692580184 4.52496901243358 5.22664816721363 5.10898390994355 5.34498375027355 5.14460399130957 5.46400986440023 5.82345635575801 5.06063454243393 4.55410014814832 5.08454749729205 5.44082290758102 5.9368020222693 4.38402246734263 4.69390789329597 2.59979625578436 6.36648207230017 5.27786743955599 5.2877295952892 6.91406280607924 6.75022259875733 6.85363021680827 5.48134392625356 5.61741132604105 7.40315521005798 7.60474651705195 5.48008115102998 5.42255759737932 5.72247187013403 7.48402544533122 7.19733047812325 6.33715144076231 6.53775432529125 5.74432105584288 8.25926650733121 6.72266798834659 5.96005275709596 6.58569239754216 5.35631974390483 6.41036661337721 5.82758637155272 5.70669197631147 5.4992546479013 5.76459232819836 6.89317249111295 5.30859844815934 4.8726184883958 5.32868471070745 5.02714667586989 5.73244902144363 4.57187099245424 6.15262385322173 6.17301073531915 5.48426873536022 6.02683842671823 6.42822785011559 6.7381097583121 6.31706342040517 6.04193062939048 6.5118822071718 4.4821280364299 7.01751542996913 6.16251992756525 5.44284883618629 5.94069689414396 5.49272708641601 4.61674683512832 5.65106331893428 6.77652197820113 6.01193467103863 2.59979625578436 6.04771037882484 5.67334258668182 5.7763648351964 6.08134398420285 6.41136543716305 6.19170913288082 5.55827467711106 6.27669804103651 5.6412672651565 5.66405347745645 5.97826382469693 5.83348245182595 5.77997694622582 6.31817904902203 5.04641018918998 6.23103716144785 5.72622246342978 5.24994237265679 6.04614127529007 6.10439228846868 6.26758810907407 6.79876142235418 6.366955747872 6.12923039626245 5.51242928773421 5.3467802389016 6.46421093546167 5.29945159784469 7.41869964012176 5.32200638941968 5.00686241839981 5.16159516172703 6.00670600505528 6.74361241756489 5.12158697469309 5.95497966599808 5.45070901368351 5.47110842745166 6.84931696962772 5.81127888174364 6.18935667048413 5.45654091363721 4.81161671064183 5.64749900684035 6.91226855469105 5.62578139731833 4.96154720375339 6.42818543269509 5.23045804422896 5.73813080668858 7.15008759046356 6.10250669383017 5.64978999719982 5.75341251100094 6.84684901588783 5.90165282910612 5.57251744498162 5.48287695259588 5.53260901940399 6.3546016694059 4.03287503074016 5.81441058748517 4.4569336025263 5.09604248141312 4.78558766417918 5.77838970458425 6.29295126456197 5.6671404140453 6.079753619889 7.98136144459008 6.14214517397841 7.29782226187359 7.06687118641139 6.01075590483545 7.72145792176756 6.84691890709113 5.99781986506116 5.56543197108588 6.21959962230136 7.1315671481834 6.26863511207212 6.22370220796518 5.8429958143115 5.85634337601459 7.34182653082106 5.42232739088544 6.68911100101823 5.79246615968211 5.64645188160036 6.94702461526335 5.07622550731029 7.13045117366429 5.61254351042457 5.86309143658187 6.58315847379655 5.72611704074237 5.77682441619197 6.07446136067545 5.18859852736291 7.63444554831971 5.77812261896593 6.37959716152746 6.38196320627193 5.97627996227374 8.6398272895679 7.60556934863152 6.7476490929031 6.34436849235172 5.31488583001111 6.84751981799051 6.26931796058218 6.22369502596883 5.62570073034627 5.2771683468275 6.80958118674111 5.06987449001038 6.03235176735826 5.66509623471959 4.72990959991062 7.67424064848183 4.11532464408393 5.38287410392325 5.93713084179442 6.5536115357551 6.5833367137082 4.963907745775 5.71687055076583 5.93025556825269 6.31471381996647 5.75810784602587 6.0306433409498 5.66363009395221 5.26428787633166 5.58418833988435 6.94953675493086 4.99778601323083 6.46931955122926 5.31469496586855 6.1068992530044 5.44702037429329 6.30501742393189 6.78716842731742 5.19854084619203 5.15536661930526 5.58231383961614 5.2425504601538 5.62867574189572 4.93918041942382 6.1605484792188 5.28129134461454 6.67805067795947 5.85987298798304 5.93889040245887 7.27823117401745 5.51389723427664 7.59548198608062 4.96701241384586 4.60057766972549 4.78781224177098 4.68217009982302 5.93042139803814 5.08164776456444 5.40636758699889 5.96717048583817 5.01351622426569 6.71101832518041 7.29377085828452 6.53222143622556 5.59652963012783 6.01993282766775 4.97295697075854 6.10628254594458 4.93530479823269 5.16065442316318 4.97215646814327 5.79397140828104 6.19514489044952 5.32558943927213 5.60276502752787 5.76818083303319 7.0511873157566 5.05717623119356 6.29334639503093 5.91479352829533 5.3869058881405 6.4856048576967 6.11433973510536 5.89891246469537 4.59305654243242 5.0529582687764 7.72435203705287 5.32416910598247 6.20376286394036 5.68198112492115 5.08333460658222 6.73038949763199 5.4077996348938 5.00060293765577 5.76772596462493 5.22665623604394 5.77421921142777 5.87352256575767 5.0099990480018 5.44706132127967 4.33716549836568 7.62891851971425 6.72336622405726 5.29049946776016 4.92903873033588 4.88159464885383 6.47240994905766 5.95149644740815 5.16342352552315 5.44905588291978 4.33936876840666 6.2205127351423 5.56313429198738 7.17858460735915 5.23832163162897 5.20975085048664 7.50118761458719 5.69316013033975 4.3594840723162 5.95251111657658 6.48957325880366 8.16331428116264 5.85530078327299 5.12649729959166 4.4149220817429 4.92625976002866 6.18497724881936 6.78876584201639 5.43172200378374 5.50563915667433 5.45114716297378 6.32036230845678 6.9991264849713 5.56469415684477 5.26194089402418 6.52270881366998 6.09499658575188 7.94907829310375 6.5793938267166 5.70910534711603 5.77483515942501 5.23690904472717 7.12511673642555 7.10832440834357 4.91633544453321 5.2672849866311 5.10754040120685 5.23271018879105 5.37870842803495 5.22071864967778 5.83417497318572 5.61382764665572 6.25108238495681 6.98156929841471 5.51167535617148 5.21671977579314 5.9472935017552 7.72637701134205 7.44494809289503 5.03571180439418 5.43094624524561 5.36680690057272 7.80948199218796 6.12405026749259 5.94715635287373 5.72555854064694 5.25890938965833 6.50439576799721 5.06566290584542 5.87183677867943 5.84561125512305 5.3598266934023 7.67257954267397 7.3619525883976 5.60859264875608 5.14475404896656 5.92100532943582 6.64900598740921 6.31419812933793 5.59595563983764 5.45667075841334 5.52847353059011 6.22524193554445 6.96765521257683 5.72948881574161 5.02654692680645 6.24791196917113 7.16253163588465 6.11015570723255 6.53570970223879 2.59979625578436 6.14801972721102 6.72079633567954 6.20533532725241 5.38503765925916 6.26966888195564 5.30175309580601 6.50743139119924 4.74889355333648 7.62620104045138 6.05692558809193 5.45147283072295 5.94910047622395 5.61057526916733 5.43355410562995 6.14587883325289 5.15478225306496 6.61286989257859 6.01870080333051 6.108542903529 5.65497007523958 5.76646438972566 8.39009561050019 5.87458918596031 4.94589248965486 5.86364046703279 5.08859045670934 6.92171994616416 6.11289954725493 6.25848464673816 5.66832519039415 5.86307409241753 6.68663717523495 5.95675088394945 5.8632692446487 5.29483749761246 5.29269888411161 5.58342455002664 5.80298022914783 5.09194264203422 6.24286993880354 6.61018331621496 5.49322920159568 6.67721466295567 5.93992375849613 4.64021012449764 4.89708355727552 5.05537446939376 6.57169927028088 5.75240485142769 4.82089553618266 5.40833263382175 5.64026410125275 6.55933578304765 5.23450090946292 5.96011038127357 5.90264663783012 5.47111633018539 6.32922173625291 6.17064995199924 6.329719115464 6.23808933028928 6.64881042965504 2.59979625578436 5.37506605778044 5.67410864697712 5.05875865010057 6.07114368689374 5.77154086367354 5.79699041649395 5.46492647151438 4.52509097644842 5.95665042978351 6.18311436484437 5.70889088042168 6.69924811478543 6.45867470384645 5.59387764814363 6.7996242358626 6.12985329809308 7.3923510431495 5.87521052554263 5.2753875463676 6.81705845684322 7.31111188646353 5.04575880262673 4.18231982885692 6.09032003437123 5.3751029448054 6.57737029476212 5.31407876235584 5.41119252074384 6.04537517786415 6.14276733309425 5.17746604835235 5.28930292258414 6.01247711908048 5.12031088848465 7.84926271875846 6.75414468803526 5.02947899768586 5.49071846065071 6.75784789366076 7.31990508323059 4.84824053157724 6.57848499956764 4.32214694868594 6.43789717432484 5.47219157215697 5.16568977220234 4.79812216812331 6.60781351439117 5.67027988105924 6.80940743985416 4.80423730780094 5.11682154101333 5.11261502089334 5.86231537284063 6.92926702098919 4.87462196839541 3.95129183154967 5.32816655416145 6.01290296693057 8.89190835691099 6.43352728767794 6.16508192361385 5.87780099228563 5.09678667923318 7.34157742753809 7.06058629935963 5.19312206364115
Manes.06G167800.v6.1 3.36893467607003 2.59979625578436 4.93134227415523 3.12519089239347 3.37876105695794 3.38078536465957 3.15816018115106 4.00677042509207 2.59979625578436 3.263295019147 4.3149631573246 3.04561120384308 3.32888032498958 4.22337503517072 2.59979625578436 3.55542985794748 2.59979625578436 2.59979625578436 2.59979625578436 2.59979625578436 2.59979625578436 2.59979625578436 4.52438527472396 3.34898337200862 2.59979625578436 3.58052694302842 3.16295777007222 3.64013835869225 3.45177722385841 2.59979625578436 2.59979625578436 2.59979625578436 4.32268693423703 2.59979625578436 2.59979625578436 2.59979625578436 2.59979625578436 3.64923550830888 3.27237941274458 3.37524171943136 3.48701286742929 3.23286364701414 4.51233220391753 2.59979625578436 3.19842031549437 2.59979625578436 2.59979625578436 3.81420554761704 3.13370949737372 2.59979625578436 3.47693513194931 2.59979625578436 5.01166750843531 2.59979625578436 2.59979625578436 3.28257618553174 3.72490722702518 4.62437017523569 2.59979625578436 2.59979625578436 3.52062149520576 3.35463609942184 4.26950553177686 2.59979625578436 3.15500955286225 3.52897269545353 3.39839961501261 3.61176125378992 2.59979625578436 2.59979625578436 2.59979625578436 3.45913295495671 4.29319906089554 2.59979625578436 2.59979625578436 3.28754744734438 2.59979625578436 3.78960690973117 2.59979625578436 3.47446958302545 3.90518066552621 2.59979625578436 3.17512532819144 3.11095649955553 2.59979625578436 4.54125846216162 3.05429937403947 3.06043028247974 3.01907165093939 3.03309729085306 3.24973940342139 3.79856609228066 3.32037428677871 3.70362220141525 2.59979625578436 3.40126091377021 4.39821632064425 3.02061995747434 5.34370529118994 3.65427869000997 2.59979625578436 4.14226299040632 3.47304370785199 5.39818582228248 2.59979625578436 3.11766270619839 4.74693382472409 3.17721740656458 3.60369213990576 3.12799011821841 2.59979625578436 3.9432357747821 3.59113839217665 4.19729973343173 2.59979625578436 4.59493369511658 3.76223258926034 4.17949961814885 3.96687064406317 2.59979625578436 3.76903956309953 3.88469692308632 3.58225755805724 3.58497213633413 4.29427533624285 2.59979625578436 3.3434653761842 3.21516294932886 2.59979625578436 2.59979625578436 3.19609879642221 2.59979625578436 3.19371833097314 3.67422423232346 2.59979625578436 2.59979625578436 2.59979625578436 3.65903663435232 3.73346683831576 2.59979625578436 2.59979625578436 3.41213166059614 3.06178703260991 5.07832118615034 2.59979625578436 3.57533447128517 3.16768203400873 3.38277700222404 5.68685333496535 2.59979625578436 2.59979625578436 3.17781093920006 3.96113482331506 4.75378785238388 3.74371536210944 3.63773510845993 3.88410418424711 2.59979625578436 4.2322767231407 3.32259926914112 2.59979625578436 3.04070355142447 4.1404108747999 5.13163195246208 3.16701331005524 2.59979625578436 2.59979625578436 3.53722900253047 2.59979625578436 2.59979625578436 3.17915297907334 3.35411837759803 3.63619763016983 5.44438233986015 4.271908041176 2.59979625578436 3.16417745732558 3.72599209432602 4.89963795910217 2.59979625578436 3.30341058845383 3.66402117096709 3.33758649024277 4.57231578019849 2.59979625578436 3.34647505545364 2.59979625578436 2.59979625578436 5.20930672157661 2.59979625578436 3.09391014913098 5.66384878501597 2.59979625578436 3.35923288868612 5.23611691286329 2.59979625578436 3.09039111622633 2.59979625578436 3.32529133428012 4.34696871659193 2.59979625578436 3.32419446547007 3.39679534912207 3.04772504160026 4.72404247348023 2.59979625578436 3.0725295882055 3.48186864689569 3.41353882279526 4.95508715076298 3.19875009976656 3.48425876672712 2.59979625578436 2.59979625578436 3.37140050762372 3.17753729138824 3.69953468483178 3.1364641154621 3.77728265014896 3.20006221402401 2.59979625578436 2.59979625578436 2.59979625578436 3.05392758145134 3.81878090537632 2.59979625578436 2.59979625578436 2.59979625578436 2.59979625578436 3.99780279320185 3.20780008800332 3.40474794282282 3.12315809278075 2.59979625578436 3.77982693465879 2.59979625578436 3.24513221549303 3.61980732414009 3.43218861185877 4.25748311823964 2.59979625578436 3.1852947067468 4.67969031573806 3.53774756331253 3.67242295231915 3.34894100460763 3.40319810354056 3.79618540511458 2.59979625578436 3.87010041767032 2.59979625578436 2.59979625578436 3.58557919338385 3.27713638788058 4.27521665301904 3.32702834205485 2.59979625578436 3.18760828080912 2.59979625578436 3.58532907336892 3.23544690453558 2.59979625578436 3.19556340470997 3.76378988163664 4.24428044522628 3.32481310418497 2.59979625578436 3.40605524568637 3.5157666023938 3.90531699117815 3.22228357111191 3.44779333810738 4.38772929930013 2.59979625578436 3.80993039160671 3.26566677573064 3.05448293938791 2.59979625578436 2.59979625578436 3.4935273524097 3.88480196406123 3.13480110438984 2.59979625578436 3.30150379084556 3.41008409776741 3.77497974381894 2.59979625578436 2.59979625578436 3.30593419081973 2.59979625578436 4.07354455421808 2.59979625578436 2.59979625578436 3.19546030758457 3.50842549389157 4.00124483017607 2.59979625578436 3.44035222820752 2.59979625578436 3.09900823605374 3.93524423983696 2.59979625578436 2.59979625578436 4.04580551179995 3.56674635887428 4.49843194562584 3.78369508661944 3.40968187193882 3.66460190285215 3.14562636105081 4.10348433193023 2.59979625578436 3.8388998440066 3.43497551468937 3.50591962117144 4.43124557945812 2.59979625578436 2.59979625578436 2.59979625578436 3.16981088905528 4.52772928243682 2.59979625578436 3.58962556786357 2.59979625578436 2.59979625578436 4.38436750287391 3.57079195732032 3.08857273903009 3.62768581900999 3.71287078579491 2.59979625578436 2.59979625578436 2.59979625578436 2.59979625578436 2.59979625578436 3.78617645641715 2.59979625578436 4.02619953082338 3.35678698172305 3.29403745424245 3.89245209463446 4.54807081784639 2.59979625578436 2.59979625578436 3.17283095979864 4.07976581432053 2.59979625578436 3.06942971940629 3.1933542419055 3.71852051554227 4.02402990737736 2.59979625578436 3.69879294883086 3.20704156102309 3.58791938660392 4.00832722349329 2.59979625578436 3.06075262526231 4.64045055842371 3.38144601411272 4.24273997667307 3.29631831669058 3.47565525924005 2.59979625578436 2.59979625578436 3.55233862809673 3.3307332458249 2.59979625578436 3.15779812644779 3.16047819545527 3.45706014466126 3.12381515159364 2.59979625578436 3.09519307076167 2.59979625578436 3.63197870718994 4.15441274922849 3.39847187901467 2.59979625578436 3.78564216104851 2.59979625578436 4.05526561712893 3.00763695540965 2.59979625578436 3.44525548215947 3.44343104455383 3.44198007858204 3.62289993070695 3.8234705398892 3.49604567278014 3.7795183689851 2.59979625578436 3.03367268315916 2.59979625578436 3.37486818389207 2.59979625578436 5.225895299577 3.74131845920121 3.77334939914147 2.59979625578436 3.27667244084487 3.14919715036927 3.29247100215013 2.59979625578436 2.59979625578436 2.59979625578436 3.47516363191189 2.59979625578436 2.59979625578436 3.14391809079161 2.59979625578436 4.33090182902305 2.59979625578436 2.59979625578436 2.59979625578436 3.09756767139413 3.68984673265129 2.59979625578436 3.51034282900347 3.88651700217446 3.37279228920747 3.88098045586475 2.59979625578436 3.08352688683135 3.83847118620097 4.26222110761596 4.14126701141222 3.50018589828307 2.59979625578436 2.59979625578436 3.61077221681272 4.55665141078143 3.63790334654271 3.21735999960508 2.59979625578436 3.40508134271753 3.67439298428735 2.59979625578436 2.59979625578436 3.53217560437302 3.30569620533089 3.9513423975978 3.14267566082531 2.59979625578436 2.59979625578436 3.81475446445788 4.80184811350308 2.59979625578436 2.59979625578436 3.26967113465158 3.07216302101005 5.32808377474174 4.07901474762147 2.59979625578436 3.97383342333028 2.59979625578436 4.11506731918885 3.53081433923715 3.53101584287459 3.19755199553219 4.14774567537812 3.69143643247701 3.19701343765189 3.59990066596305 3.0680091370017 3.43661259381833 4.50534387003397 4.0038787903597 3.26482453652333 4.31867212949369 2.59979625578436 3.13091120944092 3.7474474502979 2.59979625578436 2.59979625578436 3.09151528685361 3.04596543434785 2.59979625578436 3.37237396509029 3.37057561147686 3.1782393393218 3.23299208811065 3.51441303477161 2.59979625578436 3.29459327228905 3.41604772664298 2.59979625578436 4.03586077826031 2.59979625578436 3.11516147797062 4.8610623243477 3.79323834796597 4.68217009982302 3.13327665589051 2.59979625578436 3.62970343240219 3.08735284545691 4.57946966740648 2.59979625578436 2.59979625578436 2.59979625578436 2.59979625578436 2.59979625578436 2.59979625578436 2.59979625578436 3.1505585915272 3.44589270512451 3.90368248036785 3.69556101711605 2.59979625578436 4.62599066471456 3.3372256094953 4.0881374816876 2.59979625578436 3.13899408145671 2.59979625578436 3.04736748769776 4.02408101151613 3.22666753937026 3.16597009136717 3.29056662479942 3.13561726277176 4.06654058404942 3.1975645660093 3.54647323264689 2.59979625578436 2.59979625578436 3.21395286454123 2.59979625578436 2.59979625578436 3.76942079323259 3.39133175835895 3.5571088832189 2.59979625578436 2.59979625578436 3.48594374074918 3.12380631914321 5.00949224481675 2.59979625578436 3.63770880969205 3.48037588270895 3.4666767382516 4.79623953807814 3.36210465489817 3.04131369721671 4.33633153909807 3.11791344840348 4.07181050431524 2.59979625578436 2.59979625578436 2.59979625578436 2.59979625578436 4.65664861801217 3.2962608485763 2.59979625578436 3.11591032459858 3.13157995423547 4.26372928251054 2.59979625578436 2.59979625578436 3.65775448958064 3.13403103541172 4.26966725779376 2.59979625578436 2.59979625578436 3.19473572649359 3.2004768242502 2.59979625578436 4.152505912284 2.59979625578436 2.59979625578436 2.59979625578436 2.59979625578436 4.18718929690631 3.12724282625815 2.59979625578436 3.90779356276072 2.59979625578436 4.29879868500247 3.67117148881194 2.59979625578436 2.59979625578436 2.59979625578436 3.92787004180655 2.59979625578436 2.59979625578436 2.59979625578436 2.59979625578436 3.22990884353066 3.19337031441694 2.59979625578436 2.59979625578436 3.64747897367087 3.34310554963969 4.05020411982674 2.59979625578436 3.16658854311766 3.31429537738927 3.33826151136271 2.59979625578436 3.15066378465705 2.59979625578436 3.34624818242998 4.20433478037304 3.68487892531134 2.59979625578436 3.23035530106182 3.53794707022842 4.29853679710598 2.59979625578436 2.59979625578436 3.6888404671252 2.59979625578436 3.69078090448107 2.59979625578436 3.14332354224269 3.21559004798566 2.59979625578436 3.51685704885919 2.59979625578436 2.59979625578436 4.39401659295812 3.0945433916009 3.22310506880101 2.59979625578436 3.22322736688131 2.59979625578436 2.59979625578436 3.87185768498458 2.59979625578436 2.59979625578436 3.95201576043433 2.59979625578436 4.04887625195225 3.34444953840647 3.35469425889052 2.59979625578436 2.59979625578436 4.40711821045092 3.78571618747852 3.40187214262271 2.59979625578436 2.59979625578436 3.68431037628401 2.59979625578436 3.34182548853577 3.4742952044758 3.02941578193738 3.58108019770772 2.59979625578436 2.59979625578436 2.59979625578436 3.06980125949796 3.75568684208873 3.29609969080235 2.59979625578436 2.59979625578436 2.59979625578436 3.14662082988331 2.59979625578436 3.48793206455015 2.59979625578436 5.16451610894685 3.45570349174585 3.51826406352103 3.03183288177952 2.59979625578436 2.59979625578436 2.59979625578436 4.6074340845261 2.59979625578436 3.06332944846279 4.36033210604459 2.59979625578436 4.20030551284152 2.59979625578436 2.59979625578436 3.11870604035815 3.38404745483947 3.67107566896209 2.59979625578436 2.59979625578436 3.07631577613061 3.43724552845874 5.13837862047943 3.14315768447763 2.59979625578436 2.59979625578436 2.59979625578436 3.43409199137852 2.59979625578436 2.59979625578436 2.59979625578436 3.40540983806856 4.61712403889502 3.11619863125283 2.59979625578436 3.65661271026855 3.11489981915957 3.96879726525581 3.50657944241829 3.059035661787 3.13790827944038 3.08978059537946 4.28319743947448 2.59979625578436 2.59979625578436 2.59979625578436 3.10048140825537 4.48419206145898 2.59979625578436 2.59979625578436 3.51820813889633 3.47524811535511 4.09048649673488 3.49126360448332 3.95022009336645 2.59979625578436 3.35328498908235 4.72413198109715 3.34205936974101 3.64146810251771 2.59979625578436 2.59979625578436 3.51041138144057 2.59979625578436 3.09559387004943 4.29824386362395 2.59979625578436 3.74870207063688 3.37724948770933 3.91389473505842 2.59979625578436 3.35830155079992 2.59979625578436 3.4309770644687 2.59979625578436 2.59979625578436 2.59979625578436 3.85111346624644 2.59979625578436 3.34591117683446 4.20152419685369 3.53111261296467 4.24975888069076 2.59979625578436 2.59979625578436 3.57226173833166 3.56888036552917 4.52152156582554 3.53635640865754 2.59979625578436 2.59979625578436 3.27961246069983 4.33902242088921 3.83975683997461 2.59979625578436 3.12790887429037
Manes.06G167900.v6.1 4.96511062220955 4.12294770149171 3.92021867380748 4.92721649098937 4.53701592918714 5.76082814626229 4.91723006115201 4.71814051372388 4.10402458597672 3.53020872524022 5.20947611018338 3.89829373058726 4.36605455922773 4.39437282406774 3.59644953537541 6.34970691523993 5.08423096809513 3.80123086013542 4.6792604955962 3.52689480351742 6.06958565847027 5.63410765943393 4.05004371489472 5.17734279597756 3.53192955553866 5.2225706324185 5.10620199308965 6.02941327902704 5.2192766897157 2.59979625578436 5.11950030161053 4.57710511267078 4.77121417211597 4.72488323177018 3.36735576210244 5.45157856437922 4.74241660041864 4.84395970519275 4.49632855671599 4.2613320226964 5.30687606661914 5.0949950295189 5.3191078740616 5.4834811209683 2.59979625578436 5.50709609231901 3.78296404426844 5.15751361822364 4.58683379418975 3.90275155353327 4.7941327462798 4.45979172260337 4.85061129624989 5.24699243674127 3.58452961246909 5.72598908108164 4.71333699838085 5.80468543872585 5.22047165238079 3.78233420279048 4.90980962415406 3.97542699658481 4.3306298088978 2.59979625578436 3.55012442582142 4.44026838554202 3.71564452659676 4.65321237113056 4.87083492119769 3.78368445386911 4.75834659206752 4.71307973698554 4.84324533329371 4.68113159220027 2.59979625578436 5.34707435834958 4.60530766047333 4.56420248909559 5.97322318798744 3.8191814651747 4.67563978234044 5.78767940276201 4.16063303172607 4.79264206821483 3.30853211464194 4.87785883965807 4.05143689552166 4.48022717817524 4.24414073929696 4.33799683435875 5.41081506913863 4.63376173584494 5.02736790143551 4.43284373843705 5.6713578930303 4.45732658787401 4.59882786329015 4.96370542008634 4.32850696718083 4.82359285444008 3.42255166707302 4.9037343983374 4.55687116435612 4.4980152319154 2.59979625578436 3.83687676307386 4.70996264714697 4.83546213211267 4.86785619195921 3.12799011821841 3.58288439614787 4.62986608478609 4.81148414201546 3.75675057185501 5.67228931414433 4.59493369511658 6.19155517147302 4.78493602633662 5.06614806841381 4.4995448624184 3.56284251907067 4.65623089890324 3.96473042717814 3.79545278377254 4.46137613921194 3.71922188825181 4.3351205216289 3.6503738896489 4.73248058554761 4.57901896817498 2.59979625578436 5.7502233949921 4.33655358443449 5.0996104307659 3.95739301312775 3.2005024480778 5.51887252879049 4.55760378919149 4.8152637192013 4.97127120821473 5.67816865263098 5.69674987011359 4.68614692449465 4.64876658814428 4.26689568022597 3.09448431999199 5.570034925828 4.58569361631019 5.32676731455939 4.9128248976036 3.5958917857355 4.98518779590774 4.56331574606057 4.94652279429734 5.25796938353169 4.96604945025475 4.97616576925157 4.65828358512633 4.73722525020354 4.29045549238733 3.72886965259009 5.10653349486029 4.47833843789523 4.29075855205224 4.3042054856687 3.12023197235027 5.37903637538252 4.91275830355912 2.59979625578436 3.31819734655646 4.550685721864 5.86079099695161 4.11713567805442 4.93222420520483 3.9885385524752 3.87788450819921 5.46526600084324 5.10296382552701 4.7498835002986 2.59979625578436 3.00869623363141 5.29915312303315 5.43084501611518 5.28429326886 5.16154984972595 3.96126266540522 5.62957948661868 4.60040446343061 4.07375190535199 4.9708708214439 3.44756539621456 4.93410344114234 6.51088032534473 5.03456083131132 5.83233842581083 5.44946145001531 4.09135630830407 6.17640783742546 5.38448881923091 5.29564332237744 5.13604729390669 3.83009308163069 7.08900733827903 5.50723909032399 5.94845790823601 5.3724898284194 4.04075971142055 6.24646402445536 5.30668112254929 5.28005994639228 4.85150998125175 4.47402566789041 7.29833662696852 5.03162339501656 5.51255645030303 4.57808846991452 4.12146860080129 5.55401252974895 4.54549579850851 5.25978992476671 4.95586597078112 3.5424647413453 6.38044121725804 4.92083184347332 6.07321025285029 4.13027688582366 4.31843382324052 6.15002734412724 6.498641942842 5.15794294226275 4.37379423760543 5.25839299418504 6.28148303368144 4.78989122875008 6.38721125483433 5.44012434800071 4.0624419553752 7.59265354799452 8.99130380630697 7.89321642675526 10.0417541487046 8.7687031979639 7.10024499290584 8.7877725744119 5.93877435316466 8.85605279048596 9.70859920974869 6.75183238266021 8.61042873831982 6.95371448946232 8.93209995325513 7.89497713062144 6.17832945683814 7.72335510521097 6.6302142745241 9.37540788102824 7.59929242035003 7.46098768936465 8.29031935177813 4.93187186810799 11.1719070360881 8.81995527666366 6.86619961544567 9.43738663517806 6.85376652837589 9.43009167008266 8.40191793653671 6.10667534503629 6.42316110003807 6.65446429574698 7.0652131273292 8.46176670079822 7.89622397089578 8.89946482946825 7.59564259319164 9.39214957273262 7.8141944451187 2.59979625578436 5.67945566764647 4.40587802679441 5.11009803465961 3.77057780858682 4.85232738190344 5.75106268814511 5.63411956080624 5.48445535812826 4.96349539597305 3.43716273481212 6.49562998508509 5.37657868765282 4.54574177902802 5.31041846492999 4.29411116576147 6.65612446140165 4.67803314162374 5.1864749005933 4.94740677396116 4.67239904474389 6.3516555783916 6.13441340270007 5.35631974390483 5.22971468893555 5.07425740174072 6.52722151951863 5.07232235407303 6.05730366739164 6.02423436443492 4.60536122604007 5.4043013777588 5.74384678658458 5.4321075249556 5.55022031786472 5.31179894196202 6.54222132282627 4.51553293813836 4.94288935082317 4.80828972709168 2.59979625578436 6.30632486675594 4.9105482813054 5.2999934081136 5.29864652229803 4.33594884919632 5.3522684269917 4.94009032523526 5.11837848762685 5.64036405443632 5.3478837361612 6.39986224471413 5.03570893360034 6.44945155325667 5.1627244093492 6.28297791613009 6.04771037882484 5.24800874143745 5.46741894837256 5.63475263247343 4.20049541653747 6.38203161261056 5.53581889208262 5.82146832839666 4.54807081784639 3.64827329451709 6.27868091191385 6.01910935795751 6.16249323818017 5.55009138739375 5.31155656159408 6.60110352665289 5.06062073751121 6.76978205407167 4.7940178060245 4.7235856269729 6.57991081273571 5.41964662814148 6.19869664662851 5.43047218604944 5.99948122066564 7.48331613359324 5.96793075174866 6.81885553528702 5.24046203697303 5.23422522778171 5.93728080517869 5.16159516172703 5.61619064085745 5.80677109376061 5.05448282597774 6.17427895340581 4.9252977729314 5.04673475862742 5.14331527086469 4.25857338935828 3.4497260527321 6.32823300408366 7.22899214373904 5.31351342974963 5.647945350999 4.54829672209634 6.30005251196304 5.53453167883865 4.91378689862317 5.49046908314526 3.47693337962058 6.7283469079285 4.80045461180453 5.60159172474799 5.50734347696971 3.90278704758699 6.72779375667641 8.79691323936043 2.59979625578436 9.54136374421458 5.6534184461126 5.96839372569524 5.09033260165601 5.20089520254968 4.21226116463408 3.77334939914147 6.51274396479894 5.77991817713589 5.43656172013844 5.01593006979736 4.4249266853067 7.67904664521481 5.74453921505481 5.51848894391433 5.01432913051225 3.49033222288615 6.99874744496768 5.89518946615284 5.46092666554612 2.59979625578436 4.43485084433548 6.06502333859525 5.5101106250356 5.16069120821381 4.59364027235975 3.76313931055706 6.93730469541476 5.22029322904978 5.73087457854715 5.15683009945349 4.00195409120866 5.99545504783979 5.53720500909398 5.59392596011705 5.44610568678228 6.53304595184043 6.47840144257824 4.75720702124881 5.78364073004055 5.08652934455484 4.00320274608727 6.37959716152746 4.24047488177313 5.64757529844045 4.41627168405924 4.20905488681337 6.47637598526839 4.67168600202901 5.48133840269262 4.37698290587156 3.89202251523489 6.00860045162976 4.35472833643648 5.00025699897251 4.9755882467216 5.82249562628382 6.67588079620602 4.38217694802055 5.09100787901007 4.37728954412166 4.05585750473829 5.35263810241118 5.15256501921619 6.08194419772063 5.04271454580061 3.81677662848967 5.85644499978821 4.7529065240514 6.29242429368817 4.46259092889771 3.59990066596305 7.38487579761886 3.89736573842457 5.24231783588029 4.35152909985919 4.1041805873074 7.23069576131403 5.83356257861558 5.44915239371151 5.51356705200659 5.81137239261087 4.01101494557439 5.01429040508548 5.05424049081214 5.39862317731028 5.83736329146174 3.67761256886819 5.5819401135251 5.3321159832687 4.53173998218309 5.58954233507812 3.09344190010374 6.03051757168065 2.59979625578436 4.83891002173598 5.4765696515496 4.67468137031772 5.68524615046887 5.67002426137364 4.49011906090314 8.28610004060743 6.51740603391221 5.16211476261011 5.59721364041996 5.37271326930458 8.22229653268986 5.10928412965511 6.62817259612626 6.80922183104945 6.21947167969969 7.69836005390309 6.81359603379985 6.37891595856932 5.44162663401077 5.34834957724349 8.00168053403476 3.48797309690425 5.88603006219302 5.62696071169864 5.14360001140093 6.52736789340866 6.93468157060334 6.76880062261496 5.13722123204093 5.19927462646867 5.10037642667206 4.37543967075807 6.6582057339222 5.32060713186851 5.39088062917801 7.1251516934693 6.17052422471352 7.84372424409978 4.56301211946597 5.60676788101631 6.49014058235837 5.4077996348938 5.6630111923056 5.29472874333152 5.05156211910825 6.60607792088328 5.49572495351082 5.34767096080957 4.60651334267245 5.00949224481675 5.56197276783355 4.82237481336827 5.45610581062819 5.0696712458555 5.52678866588631 5.21403552601553 4.36761987537031 5.28122612354006 6.51635958041791 4.90709033616914 6.0251217268401 5.01691508014582 6.37380596660998 5.35590131366905 5.41032316617536 5.02692891976023 3.67968789655313 4.67729223284759 5.58529242261655 5.09834243755113 5.3325877757504 4.0566529633353 5.50465042709518 4.3514402719106 4.86778107986107 5.66120122509 3.57613858349178 4.52849288629916 5.69850199413382 5.06353588281888 5.85416024686121 5.03115037416163 3.13901363613911 5.1819431747681 5.43846308275631 5.42530322622287 5.05036393299678 3.92077427370397 5.40497034159879 4.23515348862007 4.70824053793573 5.47720103181536 3.21419104749459 5.90047396553401 7.17781566564121 5.49372479439532 5.31924655480604 6.13559256909138 4.42085596073655 3.87627587420941 5.29969847041398 4.45242969960317 3.52399980726882 4.92373130069052 4.66511061544718 4.51439758312452 5.18689960656346 3.20491354779203 5.15935739466139 5.01028083361151 5.33749521832387 5.50519788061522 6.02762102781871 5.72447585986328 5.16965724506188 5.23734637984435 4.40394795081488 2.59979625578436 5.92925527308968 5.60100664296321 5.14674655980946 5.06852337624741 4.40455012698823 6.43534518533336 4.50127648475874 5.11653963007916 6.15872576898931 3.66867578689213 5.98006290497147 5.45667075841334 4.99405031376603 7.48361228314009 5.01737426195439 5.46618679281912 4.29344294093944 5.90155000497864 8.01001547158497 3.47486106856339 4.11915002610035 5.21631662540804 4.08737162413942 4.34408491439851 4.98574003949392 6.02260511629909 5.78472050430664 4.98822416000786 6.48088553386015 3.65586713919034 5.59967726685854 4.9812605270716 5.45147283072295 5.46652188828624 6.71442591162408 5.98447712496864 5.59172131006244 5.2968557968566 5.17768326384143 3.34182548853577 5.44052386411747 5.21447158347135 5.28037944738062 3.97274571856209 3.95102993896212 4.81896002349975 4.42257636027881 4.80997415150671 6.1715784056394 3.25006177786541 4.90055810841165 2.59979625578436 4.57292160563911 5.26225243951288 4.90013798239559 6.25421909757597 5.52347816383885 5.01839138866838 5.29045002769183 4.82552023336473 3.87399547710154 6.02172659434461 3.78119010223562 5.14983853118617 4.52292993944079 3.71233388196536 4.92124884331404 4.05500280587326 4.99711673280342 5.12935100196177 4.2087000044985 5.45242847027915 5.27475038416012 5.56489326752697 5.07552294162702 3.77818253122674 5.45911407354945 5.34440420251538 4.756670261229 4.16207225129035 2.59979625578436 6.16860717573762 2.59979625578436 5.41025959650345 5.50035941480492 3.37232711662656 5.55956729896258 4.532667295226 5.31837282593801 5.33115353776393 4.58660309123104 5.7689479553118 4.29452509294461 4.55443210104046 4.72276878600324 4.00229533456592 5.47812153736147 4.71459512551864 4.96635956698282 4.65485542339702 4.00254751954432 6.55716327007176 5.4506491148904 4.60852325236397 4.86900507777796 4.30930315358656 6.38668020675698 4.68096698377112 5.37295755161229 2.59979625578436 4.45053304036288 5.1745802971189 5.55032310459874 5.50715190701201 3.75527279296354 3.82235663168165 5.58792098587616 5.71499653567157 5.64627713789513 4.99256636111804 5.0307910107541 5.46783949751587 5.04883979540665 6.05918191877861 4.75454482700421 3.80587184726714 6.55258348795266 9.01642819077152 6.43789717432484 9.23504835119122 7.58263488625975 5.02465248930599 5.50571332753923 6.22358658329946 6.38688840264204 4.10159381951128 6.09397584936601 5.55714998767452 6.16068177532562 4.31525946771916 3.22438648604129 5.34108173130781 5.07690828479244 5.91182327844347 4.38907894129213 4.23461907780731 5.48275520836539 5.34695501629144 5.35820285179037 4.7209527106153 3.10496040724535 4.4561292997115
Manes.06G168000.v6.1 5.16171440014827 5.35255809902138 8.31233278381329 4.55895908692314 3.84804716680082 5.26577511553392 4.27996530156339 6.40903657876574 3.84534285565884 3.53020872524022 6.27099486481351 3.75305814511114 6.31584910180099 3.44305187794855 3.59644953537541 4.55019152913346 4.69844709182238 6.20877015061851 3.75141957250998 5.10311888043911 5.28443967054753 4.14601947124334 8.72533444019838 4.34688391558484 4.24138412999339 5.85961163694798 4.21443061264207 3.20900055990681 4.6971799235988 3.86361853876954 4.92748134089189 4.10758410181633 7.65491455275436 4.3808250339591 3.534550744678 5.48331985768549 4.84530951934796 5.15672210021533 5.93454073721581 4.10080214228854 4.89809711787404 4.77546143962075 8.40162137960833 5.33890285395495 4.21882759404767 4.61486118224033 4.5541244778177 6.00880407336422 3.7682858115686 3.73724134059584 4.66142168899995 4.97695982579704 8.43408934729388 4.1300807856256 3.30273000440967 4.84962633655995 5.79877976796814 8.0642223411901 3.86635365411974 4.15475930425483 5.14375562000156 5.08580581740484 6.20138198392833 6.83854735850463 3.92148645828723 4.44026838554202 4.90454774928276 7.07781935096346 4.98901164218128 4.30454750663863 4.56109185446289 5.42060016372327 6.67131213405675 6.86478059547217 4.96354976747314 4.86357103238176 4.60530766047333 6.95416473591029 3.29249169049875 3.71815578759165 6.31547887912978 4.95685305881745 4.66257492502989 4.14915848480723 3.97849953507637 6.58911927036432 4.27215036043013 4.94851164827515 4.10491528023434 3.86377510665336 4.24359201923796 5.09134876047569 7.06418453307067 5.4367125418395 5.6713578930303 3.95546315689167 5.83845822739826 4.80483856960665 8.90391326038239 5.14345718441448 3.83555055270904 7.39246506283085 5.01605264256979 8.80820073716509 5.89057866898297 4.3027775518588 7.28641587760479 4.57712488559157 4.7293357776028 3.34271822740328 4.04228330761357 4.44147761957035 3.97665969851347 6.11187520927236 6.50626143573854 5.84800711921259 4.90706645468459 4.61367710224825 7.08693974688555 5.05484781506859 5.06392281294818 6.10705819789275 5.58123673870009 5.39588942391189 6.27114323526411 4.62665929973436 5.46687934315637 4.7229364053231 5.0046027953583 3.90689910552146 4.11772764401266 4.6304344826418 4.72024111151155 6.59903194027095 2.59979625578436 3.2005024480778 5.51887252879049 4.80182580265147 6.26768294613547 4.55804437148016 3.51812105738734 4.29457661448187 4.34692886030907 9.11123430143092 4.26689568022597 3.44853243386928 4.14193464112 4.80138019939356 9.9631862852281 4.9128248976036 3.8700181854824 5.61016078040009 5.16150384576138 9.41393883873718 4.49433941668679 3.81804153400125 6.55165370037246 4.40543659329514 7.00701003573015 4.52059564269678 3.96650269055816 4.0108929645046 5.1523564098239 9.28598717951891 4.74920434809652 3.62463629195849 3.78663384676346 5.0687025731161 2.59979625578436 3.47527778647275 3.17915297907334 4.88401543041083 4.32846141803038 9.51443025233397 4.06634739847031 3.87788450819921 4.73996000033712 5.581335543116 8.43845463876529 7.3090586589855 3.79604160691808 6.06154055991243 4.27890105363763 7.01540112285637 4.61562886949329 4.77536613409901 5.38351174949318 4.35135958134368 9.24343083377525 4.38132439645837 4.23146999357207 9.36494740050684 4.50680177423274 4.45325199038882 7.96848606948506 4.31893936656113 4.02056897409836 5.26797854294053 5.23899571366393 7.01921137102665 4.30390898383858 3.61403047043039 5.2738560564653 4.25012848163437 9.01086832299795 4.88042730277494 4.04075971142055 4.19354145702019 4.10897365311219 9.24908590288091 3.90388365739631 4.23166344097164 5.3900622154092 4.18992841586982 5.21646065902058 5.00735555307307 4.79730947084849 4.14428010699811 4.80089919246676 5.77001941349239 3.3496085626079 4.05452539597857 4.77125018783277 4.05033126968215 6.29572652200596 4.03907848099183 4.91876954241526 5.84074694424167 4.72669514704258 7.00813998217195 4.37379423760543 3.25982382466975 4.10877429446329 3.2879594338573 6.60707932379987 5.12805814131496 3.9993441325203 5.85335764742266 4.93702853440514 8.23849377918893 4.33024326118047 4.18609850143832 8.00109151699328 5.09899001780402 6.03538996387964 4.05278435108193 4.23691375842481 4.8322363656765 4.10097326528445 6.52210698549921 3.65510598517094 4.89863105742791 5.7444060566417 4.46097660530446 6.52236635522618 4.2345491592743 5.07827029939679 3.75264978833542 4.56937232494758 7.36467137887144 4.10081705829609 4.54032157568613 4.2997573997556 5.09826466720915 7.24939448303686 4.47210854101852 4.62698778118607 5.29884765088442 5.54573674701479 7.0153775415029 4.07174802202587 4.29189536698613 6.70339426769877 4.49530997324486 6.84731865513227 4.10596078426959 4.27276410264033 6.23259248789457 6.51422180069757 5.70736743407177 7.8354030737451 5.25340342441622 5.19976674584043 5.36512103490573 5.34575909290429 5.50178498007952 5.63092671285602 4.3288561466814 5.24104792697366 5.46706019929455 7.27350670844394 4.49305802953685 5.18610910404754 4.84100281666791 4.67803314162374 7.57105860855869 4.94740677396116 4.90433371470789 5.51760363884283 5.28690946185694 6.72720719443181 5.46816448961879 4.49085933145692 5.35772052217755 5.22985350384243 7.89879318185078 5.79416119758314 5.51214175945319 5.09078114056897 6.08282894400358 7.62331752282025 4.68899617880253 4.90253584689635 5.48301317101777 5.59783511742669 7.29358450798886 5.01070106984494 5.03979949222075 6.25974227102081 6.38520245161776 8.3690612193282 5.29864652229803 5.99935688106427 5.00119060058552 4.90510376636779 7.07473751563388 3.94931479262271 3.85883507686872 5.97484628603268 5.44303422927475 4.72384077850429 5.36644735012772 7.17295988287586 4.62017358534514 5.36718430296115 7.97826702362774 5.17802824021993 4.86900923092411 4.80127239251849 5.41776209858826 6.97026246472735 6.24496041229669 4.47085516108398 5.32837753850124 4.32008369506927 7.74568018583694 4.46297955669042 4.67771394492628 4.71911802987565 5.55779173116934 7.07466616147353 4.25043657864429 4.66927340508009 4.98515541100544 4.83683826319947 7.20977728006782 5.07009439438707 4.00720091010179 7.77589033522759 5.43239565066948 7.6615866324337 4.77334747582359 4.61135382637273 4.21869772867626 4.60487269979061 6.5849220955792 5.12582017815276 4.55996430124973 5.16559384181389 4.1237901749617 6.58570652984415 4.9616021199703 5.24663070213631 4.29546165651594 6.84335030344416 3.7837380289056 8.05103904771549 4.01877218189172 3.62790740949225 6.11577452670259 4.44767559266942 7.127444613492 4.92711534040001 4.21903534029838 5.87342262539868 3.59257682574812 5.27810732255236 4.0192437187537 5.00636872313708 5.80098383314254 5.45442718617544 7.24525517345094 4.57535718321157 5.98784590099395 5.06291694101455 5.09033260165601 8.89401857627064 5.06218734942994 4.60812862608366 6.1160732798329 4.63920105073132 6.079753619889 4.63763601753627 4.23067941863963 4.90253390827929 3.88815639471644 6.01075590483545 4.16841990036692 4.24211915540633 4.86735762891402 4.66353599150306 9.17513204239151 3.74660929560584 3.83442524014033 5.82138217504371 5.64436937391713 8.15776322489508 4.67721103811894 5.23935893395428 6.65251832428793 4.67456084827243 6.79840414019095 5.07571721364412 5.13570051480742 4.90183387600054 5.00939258316616 7.35745727909048 4.54561795001928 4.54340742320021 5.03062597822267 5.25907927571198 7.80493523853377 4.83435916613862 4.11563452792778 5.28302172754956 4.96817562892395 7.00851005514751 4.0222981549623 4.99391348802182 5.50434504092677 5.86113110471967 6.42741326687522 4.86298207768825 3.89202251523489 5.04542098963421 5.24819031238026 9.35778767970511 5.16693357204516 4.44031529644625 5.21254703837996 5.19750049808714 9.64023771806139 4.46217938414752 4.76890679604509 6.68952237845867 4.01508751431884 7.58960031293844 4.29743801083463 4.72358469123705 5.34982762298967 5.90973160444062 6.7334548635094 5.34787288779788 3.98842016332399 4.21042511885484 5.26428787633166 7.35494841446361 5.19922127451489 5.68359897922616 6.63356957186212 5.53246373325801 5.63238976328871 5.95571948414361 5.50454078432872 3.80524347386518 4.91177054231354 5.05424049081214 4.62618026646727 5.04295082852692 3.37057561147686 5.27916020074534 5.64249489631847 5.5685362548868 4.89397516471962 3.57333416158868 5.3618677904741 2.59979625578436 5.69245204669383 4.02261877200762 3.32485930650937 8.37271792602905 4.97469002140052 7.830847842872 4.82975114965631 3.36713490980945 6.09852501655626 3.67046185959629 9.6339224963263 4.585886737021 2.59979625578436 4.0174031331555 2.59979625578436 4.48706839994693 3.58227561620931 3.50321857761277 4.79663724348253 4.02740720640464 6.76371936666709 4.52349183412376 3.11793268627682 7.40644312143377 3.74796718280077 8.50257536819945 3.88523365074274 4.36611813521566 5.38293329913363 4.24892851258154 6.66416884846717 3.47961913918967 3.16597009136717 5.30466570877666 3.87765682554421 7.31973478341747 4.30495784039479 4.85232439919222 4.82972145248533 4.03739579430553 5.68819495971153 5.59211742618437 3.89221999526132 5.81637866443501 4.6814470972424 4.85028166447726 4.17273312156902 4.10046203179392 5.11531326117881 5.8676885605027 9.69708524251425 4.23873990871771 4.56514379325141 5.10216597450871 4.89144249441463 9.42325113297216 5.02908474261107 4.12579064229111 7.56273441930329 4.53503081876701 7.52851857426086 4.66720664445413 4.06850376769881 6.19714962798221 4.72116924841034 7.98887398964438 4.45778937099018 3.48815169625104 4.58000846260468 3.70691085949112 6.29337202438067 4.44259253221802 3.7464171855587 5.50465042709518 5.18334664978282 8.20594411542252 4.28890605277516 4.29456170525929 4.33925168448929 5.10913852491052 4.99275009260951 6.51666418798279 4.40893570203337 3.88534946764482 4.49748935006333 2.59979625578436 7.83743877596942 3.50360441488598 2.59979625578436 6.46200176491528 3.36204250988082 6.03436593722917 3.67117148881194 3.93578000728084 4.49509867947241 4.93894676625345 5.79555921918863 4.26970930008831 4.69415097488978 4.31566688152556 4.569313792063 6.48936813990334 4.45242969960317 4.02726056418837 4.53058115386319 4.05211130470134 6.44920015492448 4.05020411982674 3.78528617484139 4.44706979273525 4.27260060679113 6.71578557285075 4.40907613617577 4.69567495998156 5.22167403540487 5.20346112206938 7.08005723786618 4.26260924848614 4.08572846250385 4.83200584776453 4.78700919817493 7.41369586711352 3.48802483307444 4.15074057416713 4.91755522636395 3.98945103577484 6.38852333076212 4.28086267590759 4.23913379881278 5.78630527277948 2.59979625578436 4.44890126692422 4.31591363686569 4.09667551541647 8.4546589284994 5.12210562833916 5.03742792024162 4.44378722220023 3.66375643784274 3.79716551795672 5.21631662540804 3.18330204680804 3.86843224215505 4.98574003949392 7.32909934057955 4.84957687518996 6.4343644563422 5.0204693538057 4.14463722775502 5.85540789248489 4.47635948064514 2.59979625578436 4.98918488579732 2.59979625578436 5.64216459440524 5.33109679413768 5.9772182976614 3.87077178890064 4.03974821756537 4.98320314883273 5.87313263462632 5.19459103436294 4.61035451959304 3.78005305080069 5.11621008380981 4.63981900206768 7.17832357778579 3.57540737014458 3.51194589800682 4.62131747630158 5.66832519039415 4.62880619040787 4.43498360362456 3.73504840707269 4.01219994262384 7.04847232654041 4.29165805699362 6.71116473955447 3.98431528987542 3.87399547710154 5.21242088591395 4.31838416587137 7.46429948080163 3.6450638254242 4.57515898876706 5.4229693322481 4.73330774766831 8.31086920406672 4.51358512541505 4.00970268957735 6.37551942699283 5.36522587011199 5.75301209801354 4.10881848446767 4.48898384036161 4.39622407089306 4.93196072826265 8.47264243040585 3.5302863255487 5.37325073172936 4.57616735560759 6.23808933028928 6.14997842331808 6.82861181603719 3.37232711662656 4.62690260600534 5.22218926503642 8.92999202574674 4.58097857224781 3.84427316502624 4.85773496758135 4.52509097644842 6.77355126912061 4.27002598387198 3.50713024684174 5.12771829705894 5.30129315731595 7.07315546899381 6.03379924743998 4.39212749311041 4.72921576481272 4.57642854880915 8.7599071179635 5.03568531108999 2.59979625578436 5.2247979934767 4.8113019345957 6.48332748398395 4.54154588996335 4.14217509733931 4.39923853806211 5.49632926822097 8.58893753232523 3.85928160272721 4.0440804693051 4.75082618638622 4.55722629693685 5.36415995783953 3.8118110995591 3.45040100491848 6.62054868960684 5.0954583952707 5.24403049551827 3.37724948770933 5.06487827808616 4.96677282657639 4.0699043119291 6.9579440590899 4.58737275720503 4.08119865284047 5.30592550110091 6.04787191769256 5.8032609205591 4.98602991708247 4.9188852210931 6.54330043653082 4.99515638828431 7.31178015529111 3.28072078774946 3.95677709554983 5.44147499215493 4.06561174200313 7.6609349060922 4.73430425828679 4.01263954092303 4.13325607039806 4.80467333435708 6.25148206184285 3.83975683997461 3.70772987377929 4.6202321934558
Manes.06G168100.v6.1 3.67536698515891 2.59979625578436 5.059011491859 3.33882252641644 2.59979625578436 3.92229343905412 3.69688139237258 4.80540713567854 2.59979625578436 3.263295019147 3.37755019900241 2.59979625578436 4.09509312007558 2.59979625578436 3.18275097244238 3.81953854029705 3.51852869536645 4.58180910017937 3.54809303130482 2.59979625578436 4.25497613031465 2.59979625578436 4.6318334491644 3.72812292938955 3.36517982117798 3.58052694302842 3.7059866091091 3.79297901267061 2.59979625578436 3.75928889564787 4.08082635425553 2.59979625578436 4.39750343869171 3.43608939074294 3.14570398518928 3.71703346228035 3.70972850317257 4.25865185387803 3.54273597101275 2.59979625578436 3.48701286742929 3.76200023750528 5.15828496025828 2.59979625578436 3.19842031549437 3.44390932706295 3.66368988199267 3.38114915188791 2.59979625578436 2.59979625578436 3.91442276629907 3.80626145720838 4.76208857038374 3.24874933285914 3.58452961246909 2.59979625578436 3.6109959391733 4.62437017523569 2.59979625578436 2.59979625578436 3.52062149520576 3.87978480580529 4.3306298088978 2.59979625578436 3.55012442582142 3.66686718375227 3.71564452659676 4.00432392223144 3.33289544367448 3.66434419373759 2.59979625578436 3.64489095823978 4.54259283963527 2.59979625578436 4.35439551718836 3.28754744734438 2.59979625578436 4.12948081034605 2.59979625578436 3.10989770956048 4.02090076533829 2.59979625578436 3.40821820302597 3.31900261704314 3.97849953507637 4.68656184688355 3.92217091087391 4.00628018931024 3.1906912113914 3.55480044490993 3.70765324548476 3.67786292960522 4.1519139613958 3.46289563222322 2.59979625578436 2.59979625578436 5.20622927524766 3.19285832138037 5.43920982526865 3.87799114124601 2.59979625578436 4.55499265849033 3.6032494770633 4.82279525910758 2.59979625578436 3.11766270619839 3.52424272125642 3.17721740656458 3.8797349496795 3.12799011821841 2.59979625578436 3.16467000805317 3.59113839217665 3.55255446331805 2.59979625578436 3.54772472454507 3.13082777262013 4.74419507525848 4.16081236150361 2.59979625578436 4.27300263405782 4.48992006147171 4.18043679180018 4.97851634131823 3.45713446031507 3.71922188825181 3.64047583210619 3.21516294932886 2.59979625578436 3.79938721868522 2.59979625578436 3.42111300273466 3.61472060837542 4.33331162196214 2.59979625578436 2.59979625578436 4.64027177841435 2.59979625578436 3.11715769885859 3.55969412797435 3.51812105738734 3.30557079643847 2.59979625578436 5.00280300730152 2.59979625578436 3.09448431999199 3.39788747209717 2.59979625578436 5.46474548473479 2.59979625578436 3.18241641221583 3.86044642301347 2.59979625578436 5.2067007944747 3.74371536210944 2.59979625578436 3.98002620939454 3.4487476336749 5.06999415733582 3.61183965644603 3.17503269450207 3.04070355142447 2.59979625578436 5.64460309488853 3.16701331005524 3.12023197235027 2.59979625578436 3.26838519696305 2.59979625578436 2.59979625578436 2.59979625578436 3.8789415331015 3.50199777250438 5.60565966719288 3.90465114047021 3.39808541971548 3.16417745732558 3.32270141304433 4.21492877027311 2.59979625578436 3.50239511963957 3.66402117096709 3.02883382542909 4.38116987410858 3.60860218301673 3.13068999412181 3.84039625770601 3.48846521147039 4.55413044150036 3.21065778610885 2.59979625578436 4.90623611728115 3.69550203293633 3.57302481524818 4.97404330165398 3.00601590298794 2.59979625578436 4.65544712378664 4.00938276135698 4.52801604704078 3.0979139950087 3.48251498255572 3.39679534912207 3.58610308529756 4.81147924616411 3.11263355011005 2.59979625578436 2.59979625578436 3.0737295239543 5.19485623069306 3.44097522767948 3.11572183528983 3.17888988534499 2.59979625578436 3.37140050762372 3.58775514037745 3.79905165967116 2.59979625578436 2.59979625578436 4.39386971154147 3.13294224426404 3.91115969666603 3.38420121746441 3.49727193506312 4.9029136030399 3.16305146276653 2.59979625578436 3.65568174542466 2.59979625578436 4.54159588000178 3.0312983665093 3.63045880079437 2.59979625578436 5.24261273095126 4.43066648309293 2.59979625578436 3.38697297193438 4.11932663603879 3.43218861185877 4.58356341378749 2.59979625578436 3.1852947067468 4.92601421367106 3.26876126171489 3.85811329352611 3.13246240288098 4.15155193002553 3.92858886645085 3.49185471935923 3.79255463593721 3.87897467098637 3.48725331849201 4.16341129940291 3.42568183089218 4.75522102641274 3.9274285819072 2.59979625578436 3.42553268245098 3.14550218000467 4.72333998980526 3.49175676901494 2.59979625578436 3.76766519734335 3.23387456029662 4.5007891070203 3.11512830171232 3.62594502586951 3.72609391070597 2.59979625578436 3.73951463753616 2.59979625578436 3.57449242583284 3.67438517565565 3.33483351561316 4.15473105645866 3.53348012249341 3.05448293938791 2.59979625578436 2.59979625578436 3.59521002625218 4.57199177844518 3.35219443992066 2.59979625578436 4.11392091160315 2.59979625578436 3.19944276628065 3.48177099774535 3.43716273481212 3.30593419081973 3.26645129656096 4.25260010426066 3.3970748603418 3.83026908218474 3.43641674032279 2.59979625578436 4.51649108850624 3.45882666299881 3.08962850859985 3.18590979373873 3.30235343986351 3.78632695195666 2.59979625578436 3.27020841900006 2.59979625578436 3.3940982972193 4.57191938643421 3.98626739876743 3.40968187193882 3.22373713132186 2.59979625578436 3.88593967986865 4.0045116969728 3.32957983186862 3.43497551468937 3.50591962117144 4.55937237643859 3.87592867535044 3.45416095825858 3.24931906988771 3.71897980453619 4.37878897494677 3.34573460342168 3.86220897474037 3.72774205775371 3.56638868567901 4.52483948398526 3.29274630253399 3.4385730909892 3.44479857084641 4.13918141603811 3.69894092230814 3.79637674302476 6.28297791613009 3.25434752792638 3.80396933268646 4.30794775429648 2.59979625578436 3.69595611578435 2.59979625578436 3.09304328024829 4.07742224444578 2.59979625578436 3.34915287415242 3.84804290290565 3.40503430776885 5.03333097105862 3.0961917105276 4.2699370318708 3.43349796729455 3.25631718321301 5.1991944910678 2.59979625578436 3.15916706065669 3.63688284357859 2.59979625578436 4.5715227802493 4.04773018764002 3.61390822800715 5.47059839196999 3.81465209650602 4.82396988667721 3.09467911820702 3.66470869978415 3.90309311893991 3.34338385331662 4.13481859119177 3.3307332458249 3.47458296180241 3.92777041351893 2.59979625578436 4.04533076821064 2.59979625578436 3.68209076667673 3.29703488223369 2.59979625578436 2.59979625578436 4.01274687960503 2.59979625578436 3.20164312672398 3.57674982719609 3.67152085317009 3.91183660033431 2.59979625578436 2.59979625578436 2.59979625578436 3.13786835974162 3.77504121623943 2.59979625578436 3.8234705398892 3.74522279935163 3.88545825039556 2.59979625578436 3.21112129012012 2.59979625578436 2.59979625578436 2.59979625578436 4.89034035247294 4.02323817540927 3.90352720459635 3.25797369082606 2.59979625578436 3.14919715036927 2.59979625578436 2.59979625578436 2.59979625578436 2.59979625578436 3.47516363191189 3.7349225253245 2.59979625578436 3.36487301352577 3.54002058805831 5.22283287926391 3.12339831546568 3.04794204847268 3.52428154965526 3.30034534379421 3.68984673265129 3.75016086611143 2.59979625578436 3.25894527343764 3.68064558144766 4.75056341768024 2.59979625578436 3.43006726886568 3.48869614937631 3.75272400586493 5.17360490736023 3.38263384089915 2.59979625578436 4.4085114497395 2.59979625578436 4.51733121757096 4.03931561929126 4.06084683536767 3.58226589904918 2.59979625578436 4.33356641459377 2.59979625578436 3.1944944784519 3.89727676803837 3.97326330232263 3.84060021691919 2.59979625578436 3.43303792983199 4.24748955913253 2.59979625578436 5.17306380733738 2.59979625578436 2.59979625578436 3.0755768791799 3.63820398386121 5.25352991252912 2.59979625578436 4.73446215196151 4.53879728382853 2.59979625578436 4.25993586780208 3.61630722349436 3.73100358925145 4.38710508913182 4.06628124964818 4.3213031355079 3.43856895038844 3.59990066596305 3.52443037232006 2.59979625578436 4.50534387003397 3.1133240832199 3.97087468805563 4.39335156406611 3.62276432158505 3.13091120944092 4.13900001417604 2.59979625578436 2.59979625578436 4.22423515323355 3.22831015235155 3.56431211964338 3.58962165796024 2.59979625578436 3.1782393393218 3.5895004728487 4.05590087440007 2.59979625578436 3.29459327228905 2.59979625578436 2.59979625578436 3.23264526912839 2.59979625578436 3.11516147797062 5.0377443269026 3.58311592753866 5.22918308567657 3.76737684440914 3.36713490980945 3.62970343240219 2.59979625578436 5.340745603685 3.16980602888094 2.59979625578436 2.59979625578436 2.59979625578436 3.11976522407249 2.59979625578436 2.59979625578436 3.54267748060448 3.20229976147952 4.06527615687636 3.58438721771286 3.11793268627682 4.16008812385646 2.59979625578436 5.14360001140093 3.13896247932804 3.13899408145671 3.96073882320318 3.58533896811864 4.67993690176353 3.66946102265825 3.83579104032561 3.56779136608937 3.51765059569321 4.17392445888183 2.59979625578436 3.91656481713282 3.16031210264774 3.09661102337773 3.64836461235108 3.79771147640099 2.59979625578436 4.08500922753451 3.39133175835895 3.28280950206751 2.59979625578436 3.18881389019315 3.97086621637858 3.94461003079951 4.87115468946204 2.59979625578436 3.45314808470526 3.67036819177417 3.10526400266323 4.65676015342749 3.14192697751166 3.04131369721671 4.67402079306695 2.59979625578436 4.90709033616914 3.54190319695318 2.59979625578436 4.63794035180029 2.59979625578436 5.20975085048664 2.59979625578436 3.2328387430116 3.32590215093667 3.2492902597039 4.37671647808818 3.33659959047805 3.07812638981679 3.4698560644291 3.35112322452084 4.6516145279204 2.59979625578436 3.09490341468928 3.19473572649359 4.02334989432748 2.59979625578436 3.88657856018572 3.45055086810467 3.13901363613911 2.59979625578436 4.74399541057762 4.18718929690631 3.12724282625815 2.59979625578436 3.67936228887807 2.59979625578436 3.66051916203669 2.59979625578436 3.21419104749459 3.23796702278507 3.31465907983017 3.84720525866936 2.59979625578436 3.42230518372925 3.92734925312887 3.18542993688362 3.48410114397242 3.19337031441694 2.59979625578436 2.59979625578436 3.07652576753501 3.50532538546463 2.59979625578436 3.20491354779203 3.83708043217504 3.60043099403342 4.32400831853205 2.59979625578436 4.00938374157105 3.45273288614406 3.86611458455853 4.46503316501129 4.01221320005555 2.59979625578436 2.59979625578436 3.14773248614781 4.6784497866929 2.59979625578436 2.59979625578436 3.23836589690278 3.36272800854502 4.21982858712614 2.59979625578436 3.14332354224269 3.21559004798566 2.59979625578436 3.51685704885919 3.62814463980205 2.59979625578436 5.43360944591403 3.57544781452639 3.47469189890208 2.59979625578436 2.59979625578436 3.79716551795672 5.21631662540804 3.18330204680804 2.59979625578436 2.59979625578436 4.14418559413127 3.88503860751361 3.96183875186893 3.86318106408786 3.87987953278256 2.59979625578436 3.41035805204073 2.59979625578436 3.52837646954406 3.170552578228 2.59979625578436 3.21444532604007 4.10121999023674 3.87077178890064 2.59979625578436 3.60467421168305 3.02941578193738 3.88060281162688 3.41195457515195 3.29367264049087 3.24766064870577 3.40690696027832 4.76492591503276 2.59979625578436 3.25006177786541 3.59423054881486 2.59979625578436 2.59979625578436 2.59979625578436 3.11790825992549 2.59979625578436 4.04450568037174 3.34368402516979 3.87848598947554 3.63938602855538 2.59979625578436 3.47295221299192 3.78119010223562 4.57911956214503 3.50979356917955 3.39597509573417 3.88087147557617 3.24163335600191 5.26619626971612 2.59979625578436 4.26802679268042 4.01766418096692 3.69603746055106 4.2636485000193 2.59979625578436 3.77818253122674 3.27070239318665 3.43724552845874 4.99848135794484 2.59979625578436 2.59979625578436 3.84772481985263 2.59979625578436 3.76430622490982 2.59979625578436 2.59979625578436 4.02325558256586 2.59979625578436 4.07961686378241 3.73144554285709 2.59979625578436 2.59979625578436 4.08664661954313 4.38925683165629 2.59979625578436 2.59979625578436 4.06664160506343 3.77317512885647 5.00991970171423 4.00553713877279 3.53809143152737 2.59979625578436 3.10048140825537 5.01248143188842 3.81847259237865 2.59979625578436 3.35379231418697 3.2235071789958 4.50563647725415 3.1198917268211 2.59979625578436 3.37365795353155 3.97308342342811 4.55373953033316 2.59979625578436 4.0440804693051 3.30313529149927 2.59979625578436 4.13052229285668 3.15448378042256 3.29759367244079 3.83341950697913 3.1964791051938 2.59979625578436 3.37724948770933 2.59979625578436 3.6545474172736 3.57184811756203 2.59979625578436 3.4309770644687 2.59979625578436 3.46923753091554 2.59979625578436 3.55792757479529 2.59979625578436 3.8655649995876 2.59979625578436 2.59979625578436 4.57467969213992 3.28072078774946 3.22438648604129 2.59979625578436 3.03967187552959 4.59254018120618 2.59979625578436 3.1167432246131 3.34875050887515 3.27961246069983 3.12984163088293 3.54902121927956 2.59979625578436 3.50472204862562
Manes.06G168200.v6.1 7.62333114649759 7.21852114694148 10.6946882511664 5.39718514433223 6.02848700613301 6.95156660345958 5.16694132540813 8.59634995298978 5.52897004627186 5.65949827468266 8.42421094717812 5.90545277177278 7.93334740844615 6.75037442628851 5.47268100534136 6.11943615812311 4.96763754903746 8.75017870642628 5.70435037465813 6.48274337073636 7.45398178672344 5.38783495638151 10.0305627676267 5.687460991333 5.9987986344463 8.27785992125903 5.86463363668249 6.05364693225336 5.52819649414464 6.10005721013809 7.74193806069764 5.13897528352034 9.73330364396036 6.15595641490366 5.4815554313439 7.14743158181814 5.1133682615505 7.45140775774377 8.59367158373049 5.41467545702252 7.85786623264866 5.04228789964076 10.336662295408 5.94681819746891 6.03475111626248 6.37866869435373 6.34889738770566 7.63441604002373 5.69271921130311 4.1714907707322 6.60350132926277 6.18157065930409 10.6022664829692 5.92580280727749 4.66406729839646 6.23396755242203 6.20293113645844 9.40292480478365 6.23132800470096 5.30802306890293 8.14352293365749 6.65662915692746 8.52329049774017 8.32167610350489 6.38354985185706 7.66396931057215 7.49625758148141 8.23336725446869 5.61341100882842 5.4910547368989 6.65618917125908 6.28738179381389 9.45679575335417 7.97373720237915 5.95817866039323 6.76361916291563 5.84572481720242 8.44512853303151 5.20032135453951 5.95589570050069 8.5477998082689 6.50783139841684 7.9450331788474 5.88704759111699 6.38075395703813 10.7790815046861 7.24230015603509 7.74070445620397 6.07175225028779 6.117782310434 7.09785081483169 6.16763740325462 8.02120251464567 6.97526205580563 7.71249618947372 7.22031360739154 7.87242706694554 4.71758790247091 9.72984366606863 5.8084166230584 3.74858817357684 8.4766592885944 5.91552626118996 10.2406150276384 6.38223026684978 4.85879935017883 8.8480076861369 5.86389263258703 5.77453914862447 4.62050350969342 4.74658779247059 7.24916879785883 5.55654324850129 8.29885732050554 5.67228931414433 7.90586849312671 6.27179836410192 5.70790711008131 7.19691282653527 4.63122847993381 6.00242775370709 7.48910513394066 6.30111792467904 7.41430954196433 7.47864621954747 5.19769247787317 6.30698768070662 5.62794077127204 6.66582821472033 5.23958718651135 3.19609879642221 5.14170836786801 6.21229813853348 7.28099070802725 4.81487174280108 3.77697688341336 6.58911654188474 5.69313874088096 7.43832790764455 5.73319910131925 5.15578343528024 4.98565108007311 5.41311221805056 9.63677515544739 5.80464564750407 5.18201687661492 5.47900898292648 6.01389867512477 9.86387634075133 6.46902882030237 4.17890040090776 6.89853909143294 5.57490759705624 9.82729187455708 6.12549057433792 5.98401188238143 8.34776958552971 5.16776045539936 7.76149954140696 5.26138244460994 4.87923225213509 5.74589410993687 6.32232280224194 10.7808705334704 5.16091198659127 4.94813312882735 5.29997013971434 5.31085636454267 7.46037658108453 6.24960852540097 3.73666685613292 6.11341424239207 6.05013059323139 10.2746498724951 6.37396309293961 6.04759320433707 5.69537457536103 5.65096250942347 9.65239174566524 2.59979625578436 6.04403400122302 7.66868231973577 4.81243159242913 8.37225027412573 6.04660829280445 5.20410423056313 7.00136517854907 5.43701100834405 11.1353720759324 6.42894092090607 5.88000529574045 10.4786135549412 5.5861423515786 4.49345816182589 8.20940621067202 5.18061968558627 3.56747809674052 6.52512055111919 5.11034619392357 9.04903759918632 4.61417726802728 4.00736470007236 6.05749624611946 4.76927586411218 9.76328648201521 5.45276084052951 4.72784365590499 5.0541892294695 5.81655341635478 9.87999493656457 4.46742851660522 5.46602766962481 5.35483444998436 5.09221462937657 6.22822895027223 6.12359477885162 6.12931745777039 4.84104639453413 6.46794203231922 6.2890113382349 4.87237022351815 5.19354892576236 5.47101810885157 4.76135530682777 6.5804154241791 5.02314648209077 5.9034565528042 6.46086692532861 2.59979625578436 8.34570449121321 6.34086011865224 5.54980087831358 4.74890399981929 4.78989122875008 7.0049378377958 5.69466772147 4.47143794335781 6.67681979448443 5.60622850283663 7.56612496486694 4.66705083300496 4.69419455852561 8.37033435216035 6.23511296679351 6.11116043062864 4.95409757570188 5.21632990663475 5.64400619171749 5.22728886613784 6.00386113713855 5.57914460386499 5.01300297351497 6.68612578851556 5.03466505919278 7.75492673745338 4.58272928076518 6.97234994017089 6.7644491019847 6.13769737539341 7.60177756988926 4.90862167532133 4.70986545303189 5.48729308351615 5.45985932294699 7.86937557336343 4.92888069347712 4.26013833428749 6.85500991708946 5.87441573075698 7.17666342886247 4.77624692240658 5.26567316170617 7.70844600537365 5.03153640505995 7.22975853506652 4.76573464848999 5.09246088660827 6.23259248789457 6.93659893855598 6.32399923681755 8.03434404069752 6.42461792277121 5.27430423633777 5.84692920993416 5.89729750384728 6.60395414853132 5.82420692405095 5.03131518815923 6.14700525721974 6.70961883486725 8.72384419588032 6.32241287915631 5.06646270937503 5.95051266350078 5.74649532569952 7.50554189573077 5.32121683038982 5.37778456072888 5.83611069875512 5.99087997110392 7.31037680772856 6.30844014413975 4.81476674337399 5.39683108559118 5.55915338227253 7.50292110548383 5.37340850602685 5.15401364107193 6.87973003214928 6.61183104745044 7.38626056363707 6.01868764618362 5.84386278281499 6.35143069137314 6.19767464328512 7.95094372101766 5.72589938026614 4.49387545576156 5.88232001250088 6.35153963693455 7.92384703058243 5.7690473622172 5.97666787738173 6.69718179503305 5.67088394171661 7.61014686375425 4.72326834335479 5.06638524212639 5.97484628603268 6.07674573189276 5.17097632349424 6.34741511562653 6.28297791613009 4.35650913201103 5.98450638186023 7.46491449794028 6.61849760780077 6.24575958027787 5.66317328335594 5.87584555982576 7.20068460929685 5.6412672651565 4.99451272737903 5.44185750575479 4.53186021227521 7.29603258427232 5.45621058241006 5.18541493305847 4.83426450122892 6.09636107148003 8.01053782347262 5.26392328252889 5.0514929729784 4.56372556906621 5.5490237479979 6.79613982695577 6.20960160642158 5.17275367885211 7.96837184057541 6.55131130940647 7.41244098483774 5.63109272554725 5.75658477882411 5.10192771259692 5.80525602754235 6.53228645305723 5.94488183892252 4.9838667527237 6.47315002074524 5.83060264474332 7.82919282910904 5.6731315405793 6.1954465659739 5.29797855874865 7.6620621852953 4.92308023246758 8.23393404803513 5.66637259725966 5.28582131878117 6.54391367628938 5.87714687236059 7.86411804425303 5.22799050509189 4.21903534029838 5.97616849425471 4.42659461536945 6.46288752620047 5.34415968332396 5.655649477828 6.80277416655422 5.48287695259588 5.53260901940399 4.97237267818191 5.21305027915354 4.26059243249901 5.51904414819448 8.7691978469442 5.64864519813084 5.49855845304632 5.60276391132367 5.36211353364245 5.52442457578646 5.31061188375263 4.66874499366527 5.08132161596857 4.66129711155231 5.62489491819378 5.99306239224763 3.73805869531567 5.22173989884001 5.75807560894341 9.28679064621552 5.03565196054286 4.77017234404465 6.38891773107921 5.74718654497039 7.38545683197002 6.09733424205291 6.25812949146422 6.77670217833376 5.37639118049958 7.14972829187619 5.87699483212846 5.77590602712285 4.98859614353887 5.15310462167572 6.26353825834618 5.24730350055278 4.22259564920708 4.79928741903788 5.50531431437016 6.57684996335756 5.39400661836095 3.94231177857405 5.16732849712251 5.64837072656766 6.44402384650502 6.09070298459643 4.59610338483865 5.54612569331165 6.2767047843607 6.71720739150119 5.55310659218699 4.20538657720876 6.38527774152666 5.28709725093575 10.5367359559508 5.68209682510679 5.29970810755228 5.26473244687681 5.90769366309391 9.4858884671671 5.19406385038656 4.95854399696236 7.1695270009343 5.42127871451484 6.57849839346326 5.22001857275817 4.796837395876 6.40137465543909 6.88758248386087 8.07244660288244 6.63244806660481 5.37699737293191 5.23090114676624 6.06945523282105 7.74217096861353 6.45571177850259 6.15505748651312 7.02064456872728 6.47630379124581 5.97857271555039 7.52150709073679 5.86923186745127 4.58787858412211 6.01984938258499 6.89904836333944 6.70826810329572 5.74343610551642 4.32446294682667 5.85570468739798 5.51512725103623 8.18792919864049 4.6984286904236 4.45379108847276 5.3618677904741 7.82636390186491 6.26371239506157 5.19698134333256 4.23004133134344 10.0104242137916 5.51446867463914 9.48771913286249 5.66690353480945 5.9018758594503 6.93631449874184 5.53223965352973 9.9704339096751 5.86964796919563 5.36058193296505 6.19834465105582 4.5364148985121 5.09303860419685 6.06799126869845 5.12133799373721 6.21387600756127 5.67513177603511 7.54504619478839 5.77452963375753 4.53509421261516 8.74762254137196 5.00082487669485 9.34774901516428 5.5376754356871 5.36512752408513 5.7424106860432 5.23315185339247 7.52451313460638 5.37387597100009 4.69108534203555 6.12252847508989 5.08224447985404 7.49390690199659 5.49477513827181 5.77441292083635 4.67295108350973 4.65450203873399 6.92024206059782 5.17729634499744 5.03744307955411 7.50479653982948 5.06516044443915 6.23482205534507 6.29974557926414 5.15721678022716 6.5776592893984 6.98470803603983 9.88155659847951 5.49273350570561 6.0950156335111 6.68106943305794 5.166294245806 9.63176997414034 5.98897711462169 4.70980149317786 8.84650556731075 5.30916113641858 8.29750682638908 5.65037979510028 4.29765568985712 6.19714962798221 4.41650519238326 8.91330607313466 5.2402864333122 5.26478243950867 6.86891499761356 5.73015492013513 7.73946083924131 5.55114921681258 4.78688668279224 6.94455831196598 5.93380021522956 9.49934761403816 5.60231842788579 5.02800192514331 5.95987390533612 6.69290149923282 5.71119457604771 7.76812020245637 4.92815509421385 5.48267895613219 6.23097444744603 5.89822336901242 8.62451315569776 4.61800737911602 4.8775058985171 8.48310248563023 6.42914413871989 8.85402801656556 5.22450978727673 4.90052656492516 6.06683123048201 6.01623041557307 8.00666234469528 4.93423607962328 6.0931136277337 7.14205492626336 7.14453774458239 7.93429106692445 5.25630750776439 5.09659078655789 6.76793984438406 6.26882642494595 7.39394947317838 5.75684431978247 4.75465488255646 5.99261426072588 6.01498885185168 8.61723258343631 5.28859911720462 5.44243857253197 6.26839983752901 5.06289329553747 7.36847954239482 7.59565186489111 5.98849745618033 6.50062834714248 6.21849692575642 9.08848517574216 5.01477187278918 4.7077430491288 7.2355641313652 5.82243643930757 8.37193550008672 5.9846523214881 4.9095590167807 6.87298519649635 6.77708925018124 6.41193445953559 5.47557685892641 4.73296056968043 9.76610458979811 5.88304101162353 5.27642900968583 5.30422524645552 4.68015491913012 6.66752785802037 7.39361209551333 6.49385658913611 5.4517995823817 4.98574003949392 8.12542426321006 5.3019577835399 7.6538989603628 5.57529456883395 6.48899100953417 5.85540789248489 5.48210569036016 6.61980834856389 5.79833443549663 4.86421751440031 6.2175576774846 6.16862344586328 7.74274000577789 5.56385647990627 5.43432250724287 8.1327271691296 5.23592175388433 7.0290212470545 5.42034086944471 6.60759436485318 6.34497199246528 5.53552551161514 8.25669035544288 5.56501344114471 5.06932029409501 6.03323793745944 6.50185653103526 7.64784204561286 4.82985462200195 5.44903379595072 4.53060712814075 8.27237624228388 5.76255652173874 6.49153582764658 4.99008183992059 5.24086427559498 5.78000682654318 6.32953982346473 8.88506236290886 4.72938301656167 5.35372610728997 8.03341085864097 6.92598452600822 9.83623632022744 5.68051291019359 5.17669086190676 7.35148248999306 5.82685017264663 6.36908451761691 5.7816822126644 4.93469611297492 4.91952172272805 5.7012580606031 9.28777839674606 5.25299413007872 5.37325073172936 4.79111838641796 7.42227970722944 6.29195747889167 5.96501318606564 5.05620005205674 5.59879905362516 5.36816035754799 8.63719331576535 5.3875564325279 5.39064697527276 4.66764273769189 6.164924073271 9.81009408470877 5.69586676666641 4.94258935298241 5.75766215450593 5.96270053363482 7.85626990344797 5.47575514284333 4.68630234199363 4.24449899561922 5.7607595936134 8.73042406339533 6.37172558726789 3.49119366410399 6.64147176464913 5.69181314636736 6.75724434710099 5.4305534882292 6.37617501918544 5.85640188732437 5.65242356476907 8.03457915653747 5.15786246935179 5.97776356017771 6.41226677389344 4.32363645509041 6.85055946854223 5.19060080790135 5.27231049042276 7.56217048343383 5.22641799863132 5.57964873800849 5.32415234277675 5.90675386786896 5.35267791982922 5.03207035963309 5.61088024143791 5.1667976618526 5.31725591148359 7.44421422170905 6.11077021856979 6.70989595206608 5.34606854389513 6.06252861996106 6.5795504014471 5.61044104853727 7.89749189976092 5.60019367542885 6.39908159529738 5.62281467461305 4.99947546223112 8.42257575235028 5.94947256732836 4.81375502839785 5.58846472723652 6.08315870163382 7.01509571999646 5.9347229285059 4.439163874926 6.24239937470157
Manes.06G168300.v6.1 6.05003276241226 5.35255809902138 6.47565340050302 5.87394108759247 5.41435571220077 6.25289248779693 5.08872619844987 6.88074947966298 5.56665746556599 4.99318443078774 5.41090413026914 4.42634021840582 6.27197183829946 5.81286529111601 5.68772610424076 6.23035597533464 4.92640737524931 5.05673170833259 6.21078111986838 5.40409699044359 6.58845118314696 4.90882895067462 6.63161298000526 5.15428945903391 4.62076329833568 5.82256909058335 4.50233218812865 4.82693062096449 5.99499328515988 5.83085106979223 5.3893385597636 4.10758410181633 6.68878731367294 7.02447012940262 4.67932458553597 6.5819264608247 5.43657468675592 6.52611575935914 5.6524510952264 5.21515254719378 6.68437812044391 5.43630577607134 6.71574338835001 5.4834811209683 4.53906548239374 7.46205391624853 5.10150124992641 6.20110543566973 6.99689131102994 4.48443846172709 6.44600806385646 5.92920751702901 6.9341577997573 6.67526184858721 4.11639527973144 6.72576900771544 6.05818548534641 6.57199896436859 6.66395027632603 5.02345000698491 5.29604794954233 5.75180291923355 6.20138198392833 6.83854735850463 4.27131633138368 6.57021745560236 4.9969707296664 5.75231513578565 7.00656654046973 5.88219589051018 7.06118043554854 5.74213330995408 4.92983693967204 5.36305375509599 4.35439551718836 7.89481287648962 6.12377033352029 5.24609710295013 5.20032135453951 4.78876910344022 5.46666304577057 4.95685305881745 6.48971556663903 6.32382602383651 5.18949895049562 7.73772359259206 4.95214723689953 6.55463171974536 6.83152308975898 5.83820109146678 5.91442792531955 6.18544166644414 6.84863914726313 6.24246060797674 5.6713578930303 6.54391086046648 6.90494607870646 4.52309818206087 6.84129448167462 6.51215806162722 4.50178420776607 7.52974691307552 5.18179094869016 7.36763376430117 5.89057866898297 5.6227856025681 7.40091771606091 5.13711011249847 5.70490094760766 5.12513976744321 5.10690437383198 6.84980531211021 5.1245045648892 5.55394372416265 6.50626143573854 4.40903198082104 6.70002577553725 5.07230082515183 6.32309898385111 6.56317327851456 5.18349261224669 7.94022236644595 5.88207051938896 6.1061974771169 6.95720815032803 5.67379235190311 6.72300893106338 5.72406380414482 6.50669968172118 6.03807671438072 4.21305026724647 6.00058591965369 5.33589328417468 6.21517584712971 7.97544678273153 4.80039113917993 4.64027177841435 4.72543285870948 5.18297822821442 6.18723935069144 4.96674376017214 6.15581954299521 4.24516889421789 5.61781499811679 6.72662573771813 4.23320332718886 6.23619171958127 5.27125697729111 6.38094884598496 6.99041309310999 5.1763852524772 6.99113369323317 4.69822711634288 6.32591984841218 6.40882410267276 5.48256248337873 7.65025054395623 4.62511388769689 5.90569603136041 5.65063591720269 6.40828091913072 5.98801659117054 4.87980360412655 7.04167370327807 5.47639021072934 4.82643942018747 4.92804636670753 4.73605393976758 6.92228915010659 7.12917356584908 2.59979625578436 6.41684847397432 4.61480776320049 5.98684177981094 6.15979810033246 5.13733139816477 4.56863170125339 5.48274693628759 5.3972684880234 2.59979625578436 5.63290907798261 6.4048955481312 6.12777637736178 6.74750882631439 7.63810851214559 4.98733444199508 5.76392633611949 4.30445763156322 4.942962905518 6.33296964837397 3.87188620843651 6.12898082158147 4.22648295032079 5.03456083131132 6.99412030791302 5.79406800497077 4.39162222600149 3.88416189838781 4.4170250773517 6.04970240314119 6.6019900022495 5.94179998891789 5.19932614426516 4.95260789306871 5.79201213987005 7.34737489689328 5.02994327627789 5.2031888570211 5.94708937742434 6.24177833084964 6.35103121613983 5.66034600800215 3.73616914873223 4.30465856388869 5.95053969257645 6.20347110873748 5.29575597177298 5.41478488158146 5.01452256136101 5.91864679380287 6.88452389361363 4.89023089889893 2.59979625578436 4.53994914004902 6.75762051871283 6.30446307579298 4.31843382324052 4.3587495466826 5.87583798697903 6.50485808579426 8.04656397921323 5.37784031926953 3.74610372025746 4.71052280785417 6.24682828898591 6.63083159386208 5.10816028926748 6.92266166471384 5.08148975416653 6.08322533454681 5.92148004712154 4.50131182707378 7.31587947260113 4.48721082046342 6.37936101457147 6.21558199910267 5.25425058268032 7.58325515550098 3.84275066011716 6.22694917999746 5.08445022701992 3.83651593829476 7.17257996276201 4.25097796291276 6.26916270029568 4.36196945155378 6.68309901941219 6.59142551793023 4.31727717144115 5.74380013940738 4.64420548228199 4.54032157568613 6.91728626852309 4.96229904443256 6.00345055747603 5.41037511189612 4.02331979791633 7.20839184048629 4.74165541195925 6.28642463816816 4.41186367554906 4.45580925641567 5.6980650756468 4.37916914598872 5.80823059964182 4.96923457893499 4.62022807083477 2.59979625578436 4.57681878214073 4.786857481659 5.44500434936325 6.41031360156228 4.63721884242882 4.90251432147361 6.44759031207886 5.12838280985082 5.72012518224883 4.01337394767009 4.7991538568865 5.0918916145152 6.03876327580652 5.54799141226587 4.62563563064715 4.01217389169185 4.86219618337079 5.64920817919259 2.59979625578436 4.15569464645512 6.52135189235356 5.07732211122241 6.09984481052482 4.57089772062413 3.53974293861542 4.33867227626124 5.30229348618364 6.10458546455103 6.60307660322017 4.24916743730892 6.15976672336866 5.15711104379488 5.53354918610596 6.66455435126557 5.57891147603898 3.43497551468937 5.48089980182372 6.72742525421659 5.88436919009452 4.88178887290621 3.70695848093967 5.57850214354756 5.33862857780729 5.5274671607775 4.25565820313127 5.97718396587501 4.53940249462993 6.71617945530044 4.8029730067434 4.0862220305574 6.68237304066381 5.3084910087204 5.13239381354223 6.0704564323782 2.59979625578436 4.8384954585551 4.626313337891 6.01007661847109 6.92412072136111 4.66447040297905 6.01100946795835 4.88171808160438 5.88703650730713 7.25864736929717 5.66405347745645 4.43937779671944 4.53186021227521 6.46358457163122 6.35718229947559 5.89391289115482 4.94015059191711 4.87738336867391 5.78135494341431 5.29199939838307 4.7235856269729 4.87789217390752 4.16692819130673 5.65235767246679 6.20960160642158 4.8557303128943 5.52859790949008 4.27360562182038 6.04449437325107 4.77334747582359 3.82079001873872 6.23169087797711 4.60487269979061 5.77100401076045 6.83711217946993 6.48936296403839 4.86943973198656 4.78008077094603 6.321797506539 7.57463670154068 6.02635178209525 5.59020484467751 7.04485535394893 4.44410593126486 6.65608561855752 6.61683955251199 3.77912624534054 6.72281531390299 6.38326503858588 5.69154116456389 4.24523948692611 4.91462636128968 5.62122573886181 4.65338758964895 6.08529641477622 6.2928801703741 5.33301399579085 7.81602511652482 4.97835923350248 2.59979625578436 5.81292096452572 2.59979625578436 5.38229987417187 4.4569336025263 5.225895299577 6.56195537130186 5.1026454661633 5.0940339759444 4.86855795391251 5.01537375020906 5.90551774172528 5.47569211030271 2.59979625578436 4.23065284300576 4.92967051630423 6.01100800487902 4.9829396804293 6.31693842246324 4.29149192570018 6.83289163680631 5.47233716454686 5.79929480834842 6.29686479960277 4.74343952678176 5.85634337601459 5.14831597810199 5.1725219955026 5.75309682773858 4.35224114927104 6.53182359026889 4.98942613187267 4.51740548040876 6.81681550990075 6.53214095811882 6.47316000447993 5.63800091730401 5.01209175405276 4.51807233122546 5.28871052088743 6.14083646615582 6.0720700926362 5.04455638912858 3.58226589904918 5.22131947500438 5.765872770517 5.78799597359034 5.08865159436759 5.87482609510237 4.75759744534407 5.08424729875048 6.62360290840296 3.43303792983199 5.11018920827839 4.72457797933243 6.66017473672734 5.41145371671579 5.06987449001038 5.04281635546484 5.5873251764508 6.4051953260905 5.63268094161084 4.89829871601919 7.92560217249749 4.89935882369703 5.9917692075907 5.99584466818748 4.32915166980511 5.144242962 5.88890526927324 5.09156697196933 6.96699752097308 5.32215403867181 4.85235310042324 4.99761822567051 5.58418833988435 6.79633264940956 4.6484966174793 6.01691891130955 6.40561016345626 5.23797605632151 6.08051371684665 6.09574751516399 5.25034828461272 6.80805683815755 4.42763446180923 5.06708638173019 5.95359971365774 4.25208799191021 6.14697908928915 5.53404965388058 5.91207726029586 4.75012186978671 5.29042243126942 3.73972313281026 6.3811581025713 5.09428841340334 4.62605790548004 2.59979625578436 7.29930267110456 5.41710876580727 7.09898406479619 6.16947933933544 6.22571881508604 6.57790419737028 4.14902731723498 6.22281315185926 6.00629419300507 3.77700890312273 3.62152517813589 4.46966273380795 4.98456925063934 5.93527661583707 4.97358913318429 5.9659920134908 4.68442931541219 6.24741359960638 5.56369898544672 4.68433654133315 6.30043102099825 3.49823486347591 6.77649898430775 5.3022999718201 4.54867696143956 5.38293329913363 5.11214446248965 6.24181381891136 6.14772470991804 3.94615840815916 5.89891246469537 4.48023100016638 6.34078438375965 5.56192749326549 5.29052796497721 4.61617262129715 4.69790833442528 5.71948657128785 6.53692928610577 6.52026779448001 6.5833053071337 4.78833254050331 5.42994815370581 6.12697676663382 4.43969622920129 6.69774026811634 5.44706132127967 6.55173361227742 5.34295555238975 5.49678623354309 7.81443507473293 4.77178311029056 6.59487905665546 5.7517339519271 3.22180690923061 6.58278096662369 4.85972325403489 6.41032025907993 5.57005265546148 5.05585308950901 5.1217606159659 4.92955586669502 6.76584714615637 5.9186291349786 4.39592860029635 5.61507173146239 6.18677126373666 6.97691553626087 5.9065460838068 5.67476129568465 6.80454220888146 5.3142383934482 6.41631029040669 5.4091133925818 4.8135651780118 5.3395957317029 5.8137594387422 5.02860810706492 5.99321471883052 5.03115037416163 4.89415513800518 6.76172137320973 4.74399541057762 6.06327725942484 4.76327262890765 5.782297037945 7.6721222053843 4.49974384603744 6.5142166039126 4.62237165260186 4.78299883139774 6.8815073984676 5.23779540524672 6.35632900492379 5.97585024263195 4.18606335885253 5.79458703731146 5.95808253527694 6.27506816984793 6.45413763891939 4.63221355153697 7.32684157104296 5.88084682066909 6.12928607209995 5.47909961454754 4.03322107445089 7.05701902151064 4.93794310357392 6.86430005906235 6.37483125042846 5.53040114483961 6.18377959462316 3.76160045208017 6.22384658829196 5.69618966166065 4.7887964608967 7.08101557372176 5.70401277855027 6.45721616691604 5.47563013648604 5.44797441992857 5.74658126581198 4.4402739458074 6.45010105400205 6.27118380484704 4.44314789581422 6.17322741759148 2.59979625578436 5.4454854676022 5.70354343247041 5.42525855794327 6.97799697317996 4.40521199775624 5.78475034502436 5.02306395605383 4.9289837549612 5.2354993661784 5.99159582542454 5.57106087955095 4.75515218750878 2.59979625578436 6.9144719005798 4.63047580036129 6.44822692544793 6.27981597637558 4.22053982068854 2.59979625578436 4.54329224685563 5.45147283072295 5.92852265160407 4.05700328859792 7.95886111324621 4.58481622711171 5.96331989362965 6.04260575960441 3.50378192147112 8.54723369815725 4.23558800359539 5.84257843654833 4.72885385962495 5.8386043956908 7.69432588146447 3.72725603822417 5.59393375039991 5.0590703614244 3.25006177786541 3.59423054881486 2.59979625578436 4.83087146863887 5.59031497241758 4.30351045899605 3.91433047546419 6.95535774348358 4.45855802005145 5.29045002769183 6.79348668131605 5.18323265134002 6.03871660271239 4.40107395226135 6.95569913193666 5.44923818193567 5.20984363777523 5.79025059819341 5.04284729582669 5.75500280665836 6.62587100211175 5.02575755894123 7.2116607082959 5.54946007661739 6.63994270580175 5.48799556701979 4.93469611297492 7.51916892981331 5.21098882868183 6.84126653938043 5.6596938905705 2.59979625578436 4.57616735560759 6.23808933028928 4.94156638187161 5.50035941480492 4.58135111608141 7.0731175856374 3.96217178148662 6.94416701976638 7.12740702121462 5.57941268477654 6.75681760121245 4.92801692286875 6.50013611212367 6.74780466217145 5.33368035472903 6.02927374321664 6.34991649678254 6.67601168810691 5.08174784599893 5.43103056707837 6.80436999447954 5.0168514480072 6.36535261620909 7.00963865763731 4.20932291959874 7.46120568903291 5.03872892687881 6.58381236380895 6.8091949093214 6.63398426670543 7.30722892130585 4.14194018378867 6.43446123402583 6.93721816305138 4.90885278652418 7.04820052697766 3.20476569301684 5.91151570248483 6.36528377817426 6.54583329627278 8.1649351644442 5.38357265189273 5.96790642322004 5.62205272575615 5.66978276515655 5.92197667379428 3.81637726989775 5.61088024143791 4.93413803101152 4.35013301017844 7.73312545272469 5.26543667024777 6.37674894557362 6.64558817439137 4.50205227313125 7.59929122300099 4.91072733598358 6.49088501985595 5.32540456116134 4.6130087313599 6.20625044739063 4.79918143079972 6.46815755325982 5.33324493381767 5.33342326803375 7.42879713658664 5.34695501629144 5.02276232482308 6.51238947793745 4.439163874926 4.89640736332091
Manes.06G168400.v6.1 2.59979625578436 2.59979625578436 2.59979625578436 2.59979625578436 2.59979625578436 2.59979625578436 2.59979625578436 2.59979625578436 2.59979625578436 2.59979625578436 2.59979625578436 2.59979625578436 2.59979625578436 2.59979625578436 2.59979625578436 2.59979625578436 2.59979625578436 3.80123086013542 2.59979625578436 2.59979625578436 2.59979625578436 2.59979625578436 3.34744421400159 2.59979625578436 2.59979625578436 2.59979625578436 2.59979625578436 3.20900055990681 2.59979625578436 2.59979625578436 2.59979625578436 2.59979625578436 2.59979625578436 2.59979625578436 2.59979625578436 2.59979625578436 2.59979625578436 2.59979625578436 2.59979625578436 2.59979625578436 2.59979625578436 2.59979625578436 3.18911703177846 2.59979625578436 2.59979625578436 3.6266181304827 2.59979625578436 2.59979625578436 2.59979625578436 2.59979625578436 2.59979625578436 2.59979625578436 2.59979625578436 2.59979625578436 2.59979625578436 2.59979625578436 2.59979625578436 3.11439241586576 2.59979625578436 2.59979625578436 2.59979625578436 2.59979625578436 3.31285807433133 2.59979625578436 2.59979625578436 2.59979625578436 2.59979625578436 2.59979625578436 2.59979625578436 2.59979625578436 2.59979625578436 2.59979625578436 3.65679556095408 2.59979625578436 2.59979625578436 2.59979625578436 2.59979625578436 2.59979625578436 2.59979625578436 2.59979625578436 3.19937689101105 2.59979625578436 2.59979625578436 2.59979625578436 2.59979625578436 2.59979625578436 2.59979625578436 3.70564173509537 2.59979625578436 2.59979625578436 2.59979625578436 2.59979625578436 3.32037428677871 3.46289563222322 2.59979625578436 2.59979625578436 2.59979625578436 2.59979625578436 2.59979625578436 2.59979625578436 2.59979625578436 2.59979625578436 3.10904969198695 2.59979625578436 2.59979625578436 2.59979625578436 2.59979625578436 2.59979625578436 3.01650372679633 2.59979625578436 2.59979625578436 2.59979625578436 2.59979625578436 2.59979625578436 2.59979625578436 2.59979625578436 2.59979625578436 2.59979625578436 3.40831739229295 2.59979625578436 2.59979625578436 2.59979625578436 2.59979625578436 2.59979625578436 2.59979625578436 2.59979625578436 2.59979625578436 2.59979625578436 2.59979625578436 2.59979625578436 2.59979625578436 2.59979625578436 2.59979625578436 2.59979625578436 2.59979625578436 2.59979625578436 2.59979625578436 2.59979625578436 2.59979625578436 2.59979625578436 2.59979625578436 2.59979625578436 2.59979625578436 3.55806038569829 2.59979625578436 2.59979625578436 2.59979625578436 2.59979625578436 3.07277416937966 2.59979625578436 2.59979625578436 2.59979625578436 2.59979625578436 3.10037248322062 2.59979625578436 2.59979625578436 2.59979625578436 2.59979625578436 3.41561414201033 2.59979625578436 2.59979625578436 2.59979625578436 3.13501077494869 2.59979625578436 2.59979625578436 2.59979625578436 2.59979625578436 2.59979625578436 2.59979625578436 2.59979625578436 2.59979625578436 2.59979625578436 2.59979625578436 2.59979625578436 2.59979625578436 2.59979625578436 2.59979625578436 2.59979625578436 2.59979625578436 2.59979625578436 2.59979625578436 2.59979625578436 2.59979625578436 2.9940602321428 2.59979625578436 2.59979625578436 2.59979625578436 2.59979625578436 2.59979625578436 2.59979625578436 2.59979625578436 3.21599979350751 2.59979625578436 2.59979625578436 2.59979625578436 2.59979625578436 2.59979625578436 2.59979625578436 2.59979625578436 3.41874749654539 2.59979625578436 2.59979625578436 2.59979625578436 2.59979625578436 2.59979625578436 2.59979625578436 2.59979625578436 2.59979625578436 3.0737295239543 3.33933551687308 2.59979625578436 2.59979625578436 2.59979625578436 2.59979625578436 2.59979625578436 2.59979625578436 2.59979625578436 2.59979625578436 2.59979625578436 4.02242680552149 2.59979625578436 2.59979625578436 2.59979625578436 2.59979625578436 3.2650180229635 2.59979625578436 2.59979625578436 2.59979625578436 2.59979625578436 2.9870565861914 2.59979625578436 2.59979625578436 3.12315809278075 2.59979625578436 2.59979625578436 2.59979625578436 2.59979625578436 2.59979625578436 2.59979625578436 3.14997929703986 2.59979625578436 2.59979625578436 2.59979625578436 2.59979625578436 3.56341988191345 2.59979625578436 2.59979625578436 2.59979625578436 2.59979625578436 3.39303938594947 2.59979625578436 2.59979625578436 2.59979625578436 2.59979625578436 3.01582169102262 2.59979625578436 2.59979625578436 2.59979625578436 2.59979625578436 2.59979625578436 2.59979625578436 2.59979625578436 2.59979625578436 2.59979625578436 3.42207352412746 2.59979625578436 2.59979625578436 2.59979625578436 2.59979625578436 2.59979625578436 2.59979625578436 2.59979625578436 2.59979625578436 2.59979625578436 2.59979625578436 2.59979625578436 2.59979625578436 2.59979625578436 2.59979625578436 2.59979625578436 2.59979625578436 3.13480110438984 2.59979625578436 2.59979625578436 2.59979625578436 2.59979625578436 2.59979625578436 2.59979625578436 3.30593419081973 3.41276326438424 2.59979625578436 3.25348081783336 2.59979625578436 2.59979625578436 2.59979625578436 2.59979625578436 2.59979625578436 2.59979625578436 3.18590979373873 2.59979625578436 2.59979625578436 2.59979625578436 2.59979625578436 2.59979625578436 2.59979625578436 2.59979625578436 2.59979625578436 2.59979625578436 2.59979625578436 2.59979625578436 3.19008785338756 2.59979625578436 2.59979625578436 2.59979625578436 2.59979625578436 3.50726645208533 2.59979625578436 2.59979625578436 2.59979625578436 2.59979625578436 2.59979625578436 2.59979625578436 2.59979625578436 3.32385717853539 2.59979625578436 2.59979625578436 2.59979625578436 2.59979625578436 2.59979625578436 2.59979625578436 2.59979625578436 2.59979625578436 2.59979625578436 2.59979625578436 2.59979625578436 3.14223713453464 2.59979625578436 2.59979625578436 2.59979625578436 2.59979625578436 3.52860207380879 2.59979625578436 2.59979625578436 2.59979625578436 2.59979625578436 3.14307563156158 2.59979625578436 2.59979625578436 2.59979625578436 2.59979625578436 2.59979625578436 2.59979625578436 2.59979625578436 2.59979625578436 2.59979625578436 3.28404026497614 2.59979625578436 2.59979625578436 2.59979625578436 2.59979625578436 2.59979625578436 2.59979625578436 2.59979625578436 2.59979625578436 2.59979625578436 2.59979625578436 2.59979625578436 2.59979625578436 3.15779812644779 2.59979625578436 3.03313128025029 3.49785141248313 2.59979625578436 2.59979625578436 2.59979625578436 2.59979625578436 3.40477900251321 2.59979625578436 2.59979625578436 2.59979625578436 2.59979625578436 2.59979625578436 2.59979625578436 2.59979625578436 2.59979625578436 2.59979625578436 2.59979625578436 2.59979625578436 2.59979625578436 2.59979625578436 2.59979625578436 2.59979625578436 2.59979625578436 2.59979625578436 2.59979625578436 2.59979625578436 3.06134786401126 2.96925739016971 2.59979625578436 3.25797369082606 2.59979625578436 2.59979625578436 2.59979625578436 2.59979625578436 2.59979625578436 2.59979625578436 2.59979625578436 2.59979625578436 2.59979625578436 2.59979625578436 2.59979625578436 3.26461794271564 2.59979625578436 2.59979625578436 2.59979625578436 2.59979625578436 3.09650342821345 2.59979625578436 2.59979625578436 2.59979625578436 2.59979625578436 2.59979625578436 2.59979625578436 2.59979625578436 2.59979625578436 2.59979625578436 3.20605869871251 2.59979625578436 2.59979625578436 2.59979625578436 3.11298070489525 2.59979625578436 2.59979625578436 2.59979625578436 2.59979625578436 2.59979625578436 2.59979625578436 2.59979625578436 2.59979625578436 2.59979625578436 3.10140652150073 2.59979625578436 2.59979625578436 2.59979625578436 3.58442279894073 2.59979625578436 2.59979625578436 2.59979625578436 2.59979625578436 2.59979625578436 2.59979625578436 3.73477065696665 2.59979625578436 2.59979625578436 2.59979625578436 2.59979625578436 2.59979625578436 2.59979625578436 2.59979625578436 3.19755199553219 2.59979625578436 2.59979625578436 2.59979625578436 2.59979625578436 2.59979625578436 2.59979625578436 2.59979625578436 2.59979625578436 3.89746962509603 3.00594591942254 2.59979625578436 2.59979625578436 2.59979625578436 2.59979625578436 2.59979625578436 3.09151528685361 2.59979625578436 2.59979625578436 3.04937180421191 2.59979625578436 2.59979625578436 2.59979625578436 3.51441303477161 2.59979625578436 2.59979625578436 2.59979625578436 2.59979625578436 3.0490669307664 2.59979625578436 2.59979625578436 2.59979625578436 2.59979625578436 3.76770597769002 2.59979625578436 2.59979625578436 3.2027230823485 3.08735284545691 3.90722036148961 2.59979625578436 2.59979625578436 2.59979625578436 2.59979625578436 3.11976522407249 2.59979625578436 2.59979625578436 3.1505585915272 2.59979625578436 3.10694865309437 2.59979625578436 2.59979625578436 3.11486485550114 2.59979625578436 3.6155055741188 2.59979625578436 3.13899408145671 2.59979625578436 2.59979625578436 3.94820647839661 2.59979625578436 2.59979625578436 3.09055428047105 2.59979625578436 3.35646095424594 2.59979625578436 2.59979625578436 2.59979625578436 2.59979625578436 2.59979625578436 2.59979625578436 2.59979625578436 2.59979625578436 2.59979625578436 2.59979625578436 2.59979625578436 2.59979625578436 2.59979625578436 2.59979625578436 4.09118973369876 2.59979625578436 2.59979625578436 2.59979625578436 2.59979625578436 2.59979625578436 2.59979625578436 2.59979625578436 2.59979625578436 2.59979625578436 3.10937730926642 2.59979625578436 2.59979625578436 2.59979625578436 2.59979625578436 2.59979625578436 2.59979625578436 2.59979625578436 2.59979625578436 2.59979625578436 2.59979625578436 2.59979625578436 2.59979625578436 3.21960951687133 2.59979625578436 3.27464873090581 2.59979625578436 2.59979625578436 2.59979625578436 2.59979625578436 2.59979625578436 2.59979625578436 2.59979625578436 2.59979625578436 2.59979625578436 2.59979625578436 2.59979625578436 2.59979625578436 2.59979625578436 2.59979625578436 2.59979625578436 2.59979625578436 2.59979625578436 2.59979625578436 2.59979625578436 2.59979625578436 2.59979625578436 2.59979625578436 2.59979625578436 2.59979625578436 2.59979625578436 2.59979625578436 2.59979625578436 2.59979625578436 2.59979625578436 2.59979625578436 3.12826845074903 3.27005780046848 2.59979625578436 2.59979625578436 2.59979625578436 2.59979625578436 2.59979625578436 2.59979625578436 2.59979625578436 2.59979625578436 2.59979625578436 2.59979625578436 2.59979625578436 2.59979625578436 2.59979625578436 2.59979625578436 2.59979625578436 3.3197901182369 3.23836589690278 2.59979625578436 3.05399940778521 2.59979625578436 2.59979625578436 2.59979625578436 2.59979625578436 3.39724226744863 2.59979625578436 2.59979625578436 2.59979625578436 2.59979625578436 2.59979625578436 2.59979625578436 2.59979625578436 3.30409561387671 2.59979625578436 2.59979625578436 2.59979625578436 2.59979625578436 2.59979625578436 2.59979625578436 2.59979625578436 2.59979625578436 2.59979625578436 2.59979625578436 2.59979625578436 2.59979625578436 2.59979625578436 2.59979625578436 2.59979625578436 2.59979625578436 2.59979625578436 2.59979625578436 2.59979625578436 2.59979625578436 2.59979625578436 2.59979625578436 2.59979625578436 2.59979625578436 3.24766064870577 3.06980125949796 2.59979625578436 3.29609969080235 2.59979625578436 2.59979625578436 2.59979625578436 2.59979625578436 2.59979625578436 2.59979625578436 2.59979625578436 2.59979625578436 2.59979625578436 3.01607379670363 2.59979625578436 2.59979625578436 2.59979625578436 2.59979625578436 2.59979625578436 2.59979625578436 2.59979625578436 2.59979625578436 2.59979625578436 2.59979625578436 2.59979625578436 2.59979625578436 2.59979625578436 2.59979625578436 3.41735742232595 2.59979625578436 2.59979625578436 2.59979625578436 2.59979625578436 3.61828513834977 2.59979625578436 2.59979625578436 2.59979625578436 2.59979625578436 2.59979625578436 2.59979625578436 2.59979625578436 2.59979625578436 2.59979625578436 3.36362012377228 2.59979625578436 2.59979625578436 2.59979625578436 2.59979625578436 2.59979625578436 2.59979625578436 2.59979625578436 2.59979625578436 2.59979625578436 2.59979625578436 2.59979625578436 2.59979625578436 2.59979625578436 2.59979625578436 3.86992880092686 2.59979625578436 2.59979625578436 2.59979625578436 2.59979625578436 3.06746869606695 2.59979625578436 2.59979625578436 2.59979625578436 2.59979625578436 3.15933397875847 2.59979625578436 2.59979625578436 3.30313529149927 2.59979625578436 2.59979625578436 2.59979625578436 2.59979625578436 2.59979625578436 2.59979625578436 2.59979625578436 2.59979625578436 2.59979625578436 2.59979625578436 2.59979625578436 2.59979625578436 2.59979625578436 2.59979625578436 2.59979625578436 2.59979625578436 3.28340384350047 2.59979625578436 2.59979625578436 2.59979625578436 3.36450168777952 2.59979625578436 2.59979625578436 2.59979625578436 2.59979625578436 2.59979625578436 3.0292052725966 2.59979625578436 3.1167432246131 2.59979625578436 2.59979625578436 3.12984163088293 2.59979625578436 2.59979625578436 2.59979625578436
Manes.06G168500.v6.1 3.79581891214945 5.21186817014204 4.48938581493845 5.21518727782111 5.1384205181605 4.41428615810265 5.79689532505939 4.46992387913416 5.77367185168224 4.72196301166716 4.45120587051891 5.02614632661936 5.57672225917552 5.5047903944807 4.56137116184234 3.6969227908129 5.38386986186502 4.25595750004627 6.56279966760604 4.55548773694474 4.05116130950641 6.4426778854789 4.52438527472396 6.04834737753296 5.32280920832961 4.7420484046929 5.81700702569751 3.92507092375754 5.45718598648416 4.20065406829824 5.17789052858053 6.53365701864784 5.33567024564533 5.70781856356127 3.90048262944656 3.95248016206554 6.27799467983454 3.80327872727126 5.72844795058858 6.47327678510364 4.20225093131504 6.27573047008754 5.65447470752057 5.26051157546446 5.05540835480026 3.20086796870012 6.11603413751493 4.27301881791545 4.91756613598931 4.38886036418827 3.72125054226671 6.85510953303854 4.61688115066248 5.40745915897429 4.47327564609701 4.20398165241724 5.91582321620152 4.4697306997593 6.64606220718801 4.89913122379 4.02226528212128 5.35530408235428 4.26950553177686 5.50880681331723 4.70995834962873 3.52897269545353 6.20066561376776 4.00432392223144 4.87083492119769 4.07461972269401 3.91911997008639 5.85818035449944 6.0444418606675 4.68113159220027 5.37935167739317 4.93437244663299 6.12377033352029 5.340046718491 6.00586570553403 5.12131591024853 4.85350931968556 7.22054449194593 4.87954221306525 5.56963547777825 3.80444180087026 5.41027804287586 7.15887090332687 4.48022717817524 5.02919897300069 5.62630342647206 4.00876840603554 6.73634590482568 6.2424787222765 5.77252967771142 2.59979625578436 5.54996095752645 3.40671103459315 5.42475654475844 5.05899827729534 5.47860014167214 4.99562362761242 4.33664377602716 5.05086409778679 5.11213816228719 5.12862405186618 4.48029013226835 4.70996264714697 6.42621188704661 3.18709662403514 3.75626826634345 4.6159637092912 3.16467000805317 6.55289637517041 3.75675057185501 2.59979625578436 5.14984571489726 3.96159561599773 5.80641356366312 5.53950085224257 5.22509417621625 3.85737758273142 4.0687185677311 5.28300314496643 2.59979625578436 5.62668277404448 4.91098359372659 3.86157560799769 6.61423110210536 3.9016924230135 7.21505002872911 4.01359721726879 4.35159626384511 5.65733794895446 3.77167773008559 4.23550654235681 4.47230572239432 3.97662905774102 6.13707091295722 3.92849303385097 6.40948628347609 4.6976247488972 3.86072703377089 5.88635508565476 5.69822976974302 5.00281646537034 3.7839530082026 4.14193464112 7.18434754710239 5.32676731455939 2.59979625578436 5.09151756381241 5.45380815445183 6.34686015838292 5.83757036715902 7.00309249200766 5.89057659596248 4.84811847331967 6.64083880282285 4.2322767231407 5.91787077988441 5.14988477498699 3.35770011063099 6.24368029476739 4.84977697013195 4.80177612577726 4.94813312882735 4.559693455727 6.0713348429123 2.59979625578436 4.94870026898674 4.61441975474586 4.42147475373253 5.91876396866135 5.28603852228969 4.82063226358474 6.30248455561153 3.83205261801493 6.48255002416073 4.33110671989812 2.59979625578436 4.66581631008651 4.77955790394239 7.51670944943859 5.924075927125 6.75473615480563 5.70315674058382 4.45170263857899 5.75951070200304 5.69874994493372 5.50824041999844 4.34859828405034 5.9289559725134 2.59979625578436 5.71919939718249 5.2059902636388 6.16190255723664 5.73313268031055 3.77831734439766 6.21434768639923 4.59366237377423 6.33998221188941 4.92720120038972 3.71345399818543 7.20898782667855 5.70675634638201 5.93225976679143 6.52111589640723 3.48186864689569 6.53791384236363 5.88901875356271 6.08233566356421 5.0771715517846 3.86268974792135 6.63323846233773 4.03505488819131 5.59421479891674 4.12146860080129 2.59979625578436 4.22440829113689 3.84348780019869 4.58432911874376 5.1660998570138 4.11709928690952 5.49912093753209 5.17108924712187 5.74279334888452 5.64581297609337 3.65568174542466 4.72669514704258 4.59868484368203 5.17959161247539 4.95179198348962 3.84937861315303 6.92433976887298 4.49142542841151 5.26150410806015 4.67137692233381 4.60282066986045 5.33112569653463 5.78616851358217 6.93405372057437 4.96301524199185 4.75491915979227 5.00960931162361 4.01484295308305 4.87064422565782 4.23691375842481 4.42246626272989 4.78329116618097 4.52725649979042 6.37309509366395 4.47977884271185 4.16341129940291 4.79778110379038 4.04394589704995 5.73125579323076 2.59979625578436 3.99464929442945 5.39124108772522 3.58532907336892 5.40433960799652 4.76175826503807 3.19556340470997 4.52496901243358 4.18564578347788 5.03980668710785 5.14538887901114 3.72609391070597 5.1503570600856 4.392201132439 5.18303452169828 3.78294801687789 4.17047180380263 5.26693721581436 4.63545867779774 4.610047012388 4.72922758838726 2.59979625578436 6.01521956681878 5.88104928118497 5.46956360284955 6.10709459945155 6.81264942545045 3.69385719839574 7.85078478627894 4.17450065722305 4.41314215570794 4.48435043441227 5.59699866938432 7.67929239257288 3.58767727469021 5.97293397878625 5.39795006763653 4.78457769442337 6.69654529526157 4.72676045757706 6.58275768817784 4.83148279158478 5.22951712272219 6.2647712913493 4.55922787602047 6.11471977247096 5.47960166173752 3.64275896432737 6.24240296048726 6.70330453327049 7.13437011998402 4.32920651283262 3.47556618872314 5.81391483738828 5.74500332500256 5.55022031786472 4.67072981947184 4.37865523253573 6.42333913587954 4.55937237643859 5.44856182591771 5.2679291697343 5.01021484521937 6.75023793760048 5.89627978626812 6.22106668790775 5.38918940556659 4.08541760726109 5.7108754167445 5.1462563470216 5.94069689414396 4.43748373388391 4.91473236433421 5.85622207508494 4.02996624860463 6.14491179256519 7.17295988287586 4.25429971315118 6.27583042027146 4.71901960207256 5.35553897982288 4.20049541653747 3.6587341302309 6.31536954058157 4.43959763042227 2.59979625578436 4.82740206871183 3.33517525269574 6.36485997176651 5.14741890498286 5.89093128775239 4.98654315229346 4.45238483169608 6.12324789225612 3.88328421512736 5.56819380122722 5.87180842618795 3.45245990967003 6.20389363057401 5.63199011329508 4.8805806646356 4.56553226487975 3.91068472725389 7.1887815231669 6.56014409489095 5.21195243115923 5.36388331316983 3.19836810956745 4.6724354827416 4.13481859119177 5.48168560792835 4.9838667527237 3.69619395184967 6.18611714041053 4.24847261493227 5.20968838508081 6.12276554713841 5.65459402163643 5.51289296998839 6.57557799409762 5.67550235446608 6.23191167775215 4.65021244858925 4.73476852535415 5.29287563723969 5.65302470110765 6.27588597895807 5.02510819446714 5.01843691380088 6.50185477115227 4.22145159702949 6.03561434273897 4.65619413932984 4.10765451890579 5.80803049303822 6.8664971313568 5.7839375261983 5.21305027915354 3.91268880763813 6.69849091374809 4.92173369918987 4.98882944589738 5.46370200907799 4.9771404527202 6.68402670255055 4.39617993931855 6.06890552372197 5.10516304335826 4.04962026514787 7.13041124002697 5.13925023864556 6.55308384286419 5.25477805045791 5.760277607708 5.98994079712181 6.29421324193376 5.20802087916908 4.70287734667204 4.36782934893257 5.33511299041049 5.19049729913881 5.84625861198626 4.40647631482466 5.88614502368867 7.0362825803858 4.99127032399195 7.20960408474545 4.94878337080208 3.83847118620097 6.87188629129591 5.03246419356473 4.62391710756955 6.42948239316049 5.50442143095686 5.71444941077932 5.34699013936157 6.47632859649056 4.59309705029974 4.11307438609309 6.82730411463904 4.75277887836772 6.03106366222563 4.66092478254737 4.38172805358492 7.31470069438991 6.45918157833181 6.05067708473769 4.59176147033753 5.04542098963421 5.75482980136494 4.80184811350308 6.17104300627054 5.66898066517042 3.82697302268523 6.55998509712435 6.00471557612521 6.32223257908121 4.5058606887965 4.21859487092253 6.51530392210816 4.44861240715221 6.43365699437788 4.60529977710486 4.46409154789629 6.36553145108075 5.19364801185793 5.49271591861748 4.20724247242009 3.88681788509472 6.31881284041029 5.98681006417434 6.51841273626545 4.6484966174793 3.65428894509629 4.46687517008231 6.82232217502876 4.22923391824862 6.11176046791536 5.17875511645759 3.86603275622437 6.09327622144725 3.56431211964338 5.85242681287312 5.89106626382062 4.48091376342685 6.45363448079421 4.05590087440007 4.98187097382631 3.78156554842558 3.41604772664298 6.3811581025713 3.58897033024779 5.9693837990799 4.62700783559613 5.7608078105889 5.91987228312056 5.32072058444994 6.16947933933544 3.14554511358825 6.54495004587424 6.29933202871637 5.49367771283746 6.20830940403118 5.36058193296505 4.6387984266857 5.93571632001167 3.73896028770694 7.35603494460146 5.34662509415962 4.33169733648028 6.00257962131708 5.23410097386265 5.94055175789428 4.68433654133315 4.62599066471456 5.39241421950285 4.89098237239427 5.69129766254387 4.06940132905997 4.56278265352659 6.06303849054349 4.72167642382528 5.04894140090002 4.04605795159376 4.09181682514192 5.35151283492648 4.89005404203688 6.03127394080476 4.33815545761704 4.87807203497349 6.19641011283041 4.47100481922149 5.17729634499744 4.52384359756471 4.93339086490696 7.1295462614128 3.85006983275606 5.62516177153092 4.1948891063236 4.55719402336317 6.2230426756451 6.23496714962385 6.24441668890167 4.93420445714754 4.29007427014793 6.19512484436296 5.64995894422551 5.72804778795226 4.70980149317786 3.73599794249069 6.83971853607112 4.65446972875216 5.44016422253328 4.22619283430407 6.09985841832311 7.23210521629177 4.58946500472288 6.47202570465475 4.30390066362582 4.3594840723162 6.65666335630949 3.77663060423558 6.76466717227436 5.44495957451509 4.79947988005413 6.39222621962583 5.01836460295149 5.8413503818009 4.35176810920911 6.14322213828875 4.96362373347113 6.78076753292068 4.9492626575227 6.63855466091978 5.42518652379854 4.18278819955082 7.42922537432772 5.8377432631913 6.23926399048251 4.56337815193659 5.46543493796581 8.39927149773071 5.16789998055514 6.3202389882213 5.59078012532911 4.85491806194503 6.50320702507972 5.07746730654547 5.66400468815298 5.18662225491493 4.69166536321623 6.59708577612737 4.86149431091081 6.34697495159975 5.6438182352062 5.08362443367456 6.23059168736498 5.43815669606229 6.93537017687531 4.87113474315124 4.5132089815524 7.29985958490989 4.96525154018265 6.10740559566426 4.69567495998156 4.0383893101787 6.30125394883251 4.61244530882616 6.47542027184542 5.001637896432 4.83200584776453 7.70332962906493 5.98558503148571 5.58844271715826 4.87626252676654 5.37210212610394 5.97096929885372 5.21671034010317 5.81626801019307 4.72267716123655 5.20627365488334 6.77708925018124 4.73185941640041 6.5900852864531 5.47852138899359 5.70256190379513 6.37422961147444 3.66355359323633 6.06780766732752 5.55407310417653 6.82630815869252 5.99159582542454 5.37133153924471 7.3270528617853 5.72440515974775 5.9792121812102 6.22049643239225 5.33253376060573 6.50743139119924 4.69999303089446 6.25954846100114 7.18439805673371 6.25911551928993 5.21438627469635 5.3926100257958 5.50661593314138 7.20006334148697 4.48890652180464 6.75414294548774 4.89435864368278 4.82971443998885 6.02622748006355 4.61264402123049 6.81234223620087 5.26024778827966 4.81896002349975 6.11611432784428 4.93655993111362 5.65149522003301 5.45456654796413 4.08289655961963 2.59979625578436 3.902554382221 5.2310437681509 6.72545933683935 6.11048847581958 5.71981904782567 6.09078041704735 5.6442410615987 6.62699910559142 5.21235203476809 4.21216443401481 7.42612358515029 4.66224595231847 5.39212272110918 5.18432384166254 4.19196901603003 6.70698347511664 4.99711673280342 6.37046695844542 4.66049482384813 5.05372925045501 6.1861764156178 4.08359351229734 5.73265893011753 5.48025200965144 3.90840717251821 6.84214381919128 5.38130462075832 5.63427047543674 6.17064995199924 3.68852467857154 2.59979625578436 4.45358119011985 5.96501318606564 4.88619719627265 4.54483647421163 7.32459783462886 5.60778782656959 5.41491787535329 5.54967599719331 4.06430571321121 5.86680541691048 5.8115309266041 5.91127970116234 5.35616925267949 4.29555692797162 6.79882152513967 4.72414736542025 7.19730036342305 6.12985329809308 3.89949653170754 6.8461440031273 5.77249341721014 6.31013053220967 5.36071246867257 4.83922577110168 6.50975576828465 4.15113499666728 4.17411951197992 5.90816525736751 2.59979625578436 6.14582768989987 6.33843659323323 4.45490024304337 4.38737303727359 3.79558990087403 6.03665761937351 2.59979625578436 6.45798226619956 7.71958350847057 6.04863000790345 4.9504632288353 4.18665828284468 7.01192772852581 5.28595152688527 3.3537310595367 4.77374530303184 2.59979625578436 5.6934324096742 4.22340535183814 4.66834383822364 6.33776315787364 4.32143027144321 5.7247443404824 4.2030356288482 5.11682154101333 5.97661906239402 4.89805200281745 6.79233982062637 4.68351807997182 3.68218165002397 5.64408466356707 6.04902284389876 6.97264400250666 5.68739346904197 4.58231484689042 7.334023462555 3.95921223267601 7.94204810507211 5.72041411284039 6.41991918459251
Manes.06G168600.v6.1 4.24883441465084 4.87749585337859 5.82396172995657 5.83292396920936 6.43527129537932 4.54151371017192 4.66603732739868 5.03717076476879 6.06274874926654 5.26959566452779 4.88410264477067 5.37787003555378 5.44963318157465 6.23950598572231 4.90498994793534 4.42252626119761 4.64765246602594 4.58180910017937 5.66575198879204 4.15669568736146 4.83934488276523 4.14601947124334 5.65876022620164 5.28711480467603 4.31338314005918 4.11052264858323 4.73597883932574 4.3345954139311 4.41131441014984 4.85971143077282 3.56031851016587 4.41045270706301 5.90995367675574 5.26293861432379 4.62583666359672 3.71703346228035 5.07224243856557 5.10938111651433 4.05492540605776 4.01109846268407 4.63454447226334 4.52224274780492 5.28063531909042 6.47628907843064 4.46651018997215 4.74224555151699 4.23189972093903 4.65789455379452 4.69021797241595 4.65614277976056 4.51340644366357 4.41340305761489 5.63938667817122 4.6814894051179 4.83015099705972 3.9304637893889 4.46554451359562 5.56075095872354 3.86635365411974 4.30270472644358 5.59711316255169 5.50036549309569 5.29071645582657 2.59979625578436 5.22896380779876 3.98944661928918 4.45132881578392 4.93547905434079 5.32163022633257 4.15647047487751 4.32714056121871 4.29792916577497 4.92983693967204 5.36305375509599 4.35439551718836 4.33094898279442 4.38260299563123 5.22156976858325 6.32271444387469 5.05421636437317 5.19428594070215 3.83640379821994 5.02167855439251 6.09787825800857 4.58666631545465 4.61597709866751 4.05143689552166 4.60436338623074 5.24670608307374 6.03466016693606 4.24359201923796 5.09134876047569 4.61595442736067 4.67744238628232 2.59979625578436 4.91157490528551 3.8525999553087 4.59127755262159 5.08314057452803 5.47860014167214 5.49403729548892 4.06943459121527 4.39672849839037 5.14075979865519 2.59979625578436 4.72950739690936 4.36776092414398 4.44306569920184 5.19310033660377 5.54438070850749 4.7873606548256 3.9432357747821 3.97665969851347 4.68793436194636 2.59979625578436 3.54772472454507 3.76223258926034 4.36091393563984 5.37610169529751 3.42147577135509 5.31958109101649 3.77881302210965 3.88210113042848 4.97851634131823 5.45291915677695 4.84547215454761 4.56989291873397 4.16271700762375 4.73248058554761 6.30599240012098 3.8983952692516 4.49878962985452 4.25185905339438 5.06867792721212 6.05403405088992 5.0624432846751 5.07270567375252 4.68548560987921 5.11702842435707 5.68124962322075 5.4414415600053 4.98565108007311 3.6161129942103 5.32405278169403 3.59679035161629 3.95542418569268 3.95000533915541 4.32554129097723 4.69048761264756 2.59979625578436 4.6243463069931 4.47967284606423 3.78902210672354 4.57605143148454 4.42307239436266 4.22280161323264 4.48910463378926 4.7221644776154 5.1276650891395 5.48243010430706 5.93852716931754 4.12384333744695 3.87628243203352 4.98240364551563 5.88167131383181 5.09486655806746 5.21608138159637 4.48626233627049 6.05100434830062 4.91089081853621 4.17073003022522 4.14353522123384 4.32846141803038 5.52735278234656 4.271908041176 4.30642223100868 4.56863170125339 4.52083795290979 5.55923690955981 2.59979625578436 4.07038688113366 4.07418895335344 4.62508840467152 4.54242127208367 5.46658558708176 3.64460247717229 4.30739123516837 4.52278733217556 5.02456914068089 5.12040058301309 4.03009384476315 5.0143788172177 5.385844238342 4.92581752166462 5.79295224172884 5.07784522940217 5.8088547568352 5.87094894792978 4.89104325872169 5.53743735584318 5.46385978368926 4.22865906130216 4.51412715909619 4.59402258393028 5.17879289931608 5.85637619491085 5.5066961221416 6.00329359319653 4.48300121889952 6.01660275266992 5.53321003149633 4.96915299257441 5.20415672275937 4.75738663910467 5.81913437853578 5.19925324152815 5.26765653451435 6.21768568492575 5.19878403319461 5.43340896161907 5.78128125797787 4.98861175984604 6.34810365900444 5.70030243709802 5.62713724823857 5.69076315493132 7.20209221663999 5.55416731268343 4.72669514704258 5.42309992322928 5.42481067959372 4.82032887296899 5.10630908270777 4.86472495448254 5.6923510041629 6.90407706899821 5.23512576565243 4.21473191618288 5.33112569653463 5.46962418551785 6.49608355508031 5.34242845075068 4.89352115633402 4.9465422138203 6.29111979796016 6.4555524985517 5.92380700527775 4.50062035983742 4.24473817692689 5.82215621045126 5.72704842311039 4.3942645431775 4.16341129940291 4.25097796291276 6.19060550403631 6.26557048350142 6.97234994017089 4.70136139707782 4.82699448133596 5.96592728442606 7.11511000305215 5.39757782242223 4.89544784176968 4.77844506773163 5.59862855265461 5.61162438717273 5.22368332998751 4.59738472549491 4.2147096583238 5.28807722976844 6.80106615874538 5.47068402100565 4.62784417624008 4.54954897218209 5.53001759132042 6.22353287474464 4.65759589971246 2.59979625578436 6.77055656529803 7.47766413170673 6.67250875477338 6.8091908306031 5.9504003407196 8.67899061192348 5.74536414432134 6.2564780080121 6.51064459197961 4.86101697241127 8.43502256401309 7.26234672358964 7.08714754513315 7.01764445626975 6.12253487756867 7.72894793602971 6.62543815983399 6.80571730510801 5.32121683038982 5.94537414012538 6.33352179153329 5.84981159424566 6.65784268346508 7.00076450654055 4.88453043599763 7.7473702474554 7.07983743672612 6.68793584738448 6.46830488630862 5.57386182915916 5.59138065274052 5.74384678658458 5.74500332500256 6.88713438600473 5.29201595592198 7.49247871099782 7.46137176668231 6.16425159023493 6.27493220649043 5.42651369580842 7.45627774217041 6.75023793760048 6.92491292381455 6.66163566078087 5.20331876114363 6.83203063776211 6.0430406920176 6.96487767989626 6.83854634348881 4.75038861617068 4.02564945307247 5.34337497548936 5.05177424118067 5.19885127650813 7.17295988287586 4.62017358534514 4.626313337891 5.46741894837256 5.30711770179372 4.3519288951592 3.35678698172305 5.11588640146409 5.10696481390873 6.24496041229669 4.99451272737903 5.38628091399318 4.92082762114327 5.95377613832212 6.51487158452247 5.38203704380484 5.51289679143573 4.62550938637513 5.29887893382658 6.33833396041864 5.91703811923439 5.81138720354538 4.93713573728929 5.2576139106317 6.04404001866631 4.7890229796808 6.70957572913956 5.60734826872084 5.93308666656847 5.77270873930607 5.78737476778071 5.42717626309455 4.82735364318823 5.59557916781876 5.40095416361448 4.8704244409661 5.20306624579715 5.21311995524198 4.94330327211487 5.64974786732292 5.47122015417998 4.96143245681275 4.71005479575199 4.23291996237561 5.75630859132899 6.57884435932498 4.61713812446017 4.2955515528921 5.85525724293178 5.00019275432568 4.43581780240518 4.91462636128968 5.76260964055609 4.890053392775 4.90814312484013 5.84737205905512 5.03679847457152 4.49664318997785 4.43021972876034 6.350357264757 5.98806381966435 4.55720408687157 7.72026111157388 4.4569336025263 7.12428744295829 5.72801958136693 4.90523340989676 4.9771404527202 4.68035016284079 4.58108694327968 6.09943942410177 4.99436177997352 5.12254267418709 4.30227342418213 5.18693975166023 6.02872925019615 4.9829396804293 4.62004759947481 4.29149192570018 5.43888013981882 4.83792278469693 4.55673202686715 4.63276571442267 3.88081791435872 5.43309419886595 6.12580893797073 4.40647631482466 4.26496661200365 4.77709451585057 5.2292482278395 5.44034820186319 5.24738035134852 6.65568372261529 7.48604838090347 6.95094972067233 5.29402542558373 4.31111376589282 8.15293870231315 6.66790203440906 5.90344698348408 6.30662130904938 5.32065698494063 8.13331272226784 7.18598651650292 6.96025202260563 6.30700264857428 5.51719782614294 8.70852399343274 7.56106792355283 7.21163256888701 6.12494967244242 5.12852876226554 6.99737862823855 6.834599578226 7.34917673997259 4.7522260291095 6.08700911194393 8.32210993687038 6.79184638392328 6.91988253207623 6.81490975709485 5.09828085567226 4.21859487092253 7.25953531452487 6.94637816163497 6.46829956773237 5.34459487373626 7.70250636639235 7.39192661672176 4.98115682154745 5.981272763861 5.34984807355187 7.87943361034185 7.03774562857311 6.9358767703994 5.91687457168645 5.1431834687912 5.07749712813998 5.19140015727761 5.06435705838293 5.44702037429329 6.14325493725076 4.93808771641849 5.67879298104162 4.58717731461352 5.58231383961614 5.06956593888406 4.8817765600526 3.86133721065845 4.70842036275456 4.87504533928724 6.58636585115117 5.02209241847893 4.61933707281868 6.3811581025713 5.67558718924061 6.31094579356156 4.92900610185089 4.76303190113311 5.16917201230858 5.68813020289206 5.37221865564865 5.69477372799627 4.47848039694214 4.74578912021287 5.89395572757993 5.54875112571345 5.4350895084049 4.42689880353533 4.46966273380795 5.34599566695008 5.48880798952404 4.93396664425788 4.97848815819414 4.5501756818411 5.20398833812437 5.3686196271516 5.21793535304152 4.62599066471456 4.18568621968805 5.32805396500943 5.56448011007358 4.36611813521566 5.43327766228665 4.86259430476321 5.46011610810162 5.7357820830969 4.74580561976504 5.01039363950986 4.35613533911391 6.16782904956633 5.62599702803239 5.18435603841588 5.17494171654267 4.51466607550548 5.71948657128785 6.01475064753282 4.65676768859076 4.21403476247561 4.62449846119442 5.47642127863015 5.95120137483983 4.8197063058133 4.89572241058799 4.79603531522573 5.19351441329518 5.94398214186641 4.9867814338827 5.24579141902329 4.77178311029056 5.36298478161879 6.59430754507654 5.03322529833888 4.78744359413594 4.63643535322808 6.12257931119545 4.74541786443505 5.20129015482268 5.47729734463817 4.67518858301725 6.04474455545893 5.77251450662834 4.48150388569802 4.52842594753714 4.52500415019508 4.87488199829682 5.27208966394345 4.74942865197568 4.73618155807265 4.58788309611972 5.35558100456945 5.62222247011185 4.99456990015612 4.56311508564606 4.74104416413395 4.34824872592933 5.17871230316181 6.59045162947872 4.89415513800518 5.05238540547508 2.59979625578436 5.85642820360168 6.67085693406871 4.93220974711209 3.90779356276072 4.23515348862007 4.75727725951518 5.41822598353246 5.37056186488549 5.4130435930588 4.44850894673969 5.13696104851871 5.42677489144597 4.75249933078582 4.69166536321623 3.87627587420941 5.3642769336595 6.08280700088869 4.85144568944303 4.45148142388119 4.58189895169732 4.6717556941788 5.893932608436 5.48712204049232 3.94754834690062 4.78027131680255 5.11266922730187 5.77763793891358 4.25936722054814 4.8214399509088 4.67942716470242 5.38163587000226 5.10504447911872 4.7887964608967 4.29779880787725 5.48980397436196 5.46825988118294 6.30821614309826 5.22280796110529 3.98548409007793 3.666870675528 4.95085585524024 4.37190723185701 3.7884533108739 3.93866419911265 2.59979625578436 4.90170268828972 4.96792480518495 4.01749385760493 4.39401659295812 4.85041261068879 5.51726073908606 5.76800740160432 4.9289837549612 4.25060714661932 5.99159582542454 4.80197530684986 6.1358942238732 4.98574003949392 5.16663022182144 5.09459003015153 5.87930415626548 6.97457236773541 5.38572666399411 2.59979625578436 4.16450093566616 4.40711821045092 5.21438627469635 4.86421751440031 3.64215591805989 5.20236288817359 5.34112354938318 4.63580883323195 4.1199758972853 3.99482307145611 4.13916137357046 4.93520073932998 7.06756255812533 4.098100321408 6.18053558497657 6.08864149222504 6.61372790560743 6.74851226417575 5.75568871758532 6.97362369271588 5.66832519039415 5.00599340849855 6.69784176170236 4.77491882331429 4.10196273544295 4.46021666234516 4.5704073375943 5.62928290934761 5.35048848530651 4.03242885984334 5.21242088591395 4.47852366070067 5.2569961612579 6.85394416878055 4.96079839691893 3.42558272829161 4.27615978026587 5.21646618680901 4.93055176031792 4.66049482384813 4.94238528028386 3.38404745483947 5.06699300632735 5.89726064165983 3.97993272338895 4.95226066461257 4.48451869500717 5.8497233429277 5.58199503896976 2.59979625578436 6.821948148268 5.43284111539091 4.5940049436203 4.79587404593374 4.00606085569079 4.9112504566025 2.59979625578436 5.14719561311967 4.16381393198269 4.52352929940721 4.17155347244896 4.47137036186201 5.34420509714826 5.12912689655209 4.94258935298241 5.19844349145869 4.62992610855895 5.44621439727523 4.37342642078893 4.57671970925237 4.08532605132558 4.18739966450359 5.45453837053406 5.31773168409808 5.88948527472184 4.42076172443879 3.66422052447981 4.91576226557354 6.03826433567036 6.12215961563597 3.68182989929518 3.65393620300245 5.17130707389056 6.01947119942283 4.9414911942732 4.36663517684722 3.63309973265521 4.68205104553335 5.91900651330959 4.69420038674271 5.07189137794717 5.00055228320798 5.44952881778775 6.03710767101932 4.93915302024865 4.48113117075927 3.95073548673661 6.43789717432484 4.77223390045046 4.46480996559301 3.65701265783937 5.30242924881644 4.14335558202267 5.26456000959114 4.74293612090334 3.8356080573271 3.36450168777952 5.375709202504 6.17280601049712 4.3742509044403 2.59979625578436 4.44602576365437 4.48444922594199 7.34608856227536 4.36204370635366 4.68552810362809 4.5602194700769 5.76765559336331 5.56659037715875 5.2552446976936 5.12482382110564
Manes.06G168700.v6.1 2.59979625578436 3.70064765159346 2.59979625578436 2.59979625578436 2.59979625578436 2.59979625578436 2.59979625578436 2.59979625578436 2.59979625578436 2.59979625578436 2.59979625578436 2.59979625578436 2.59979625578436 2.59979625578436 2.59979625578436 2.59979625578436 2.59979625578436 2.59979625578436 2.59979625578436 2.59979625578436 2.59979625578436 2.59979625578436 3.13138655775315 2.59979625578436 2.59979625578436 2.59979625578436 2.59979625578436 2.59979625578436 2.59979625578436 3.12942703094249 2.59979625578436 2.59979625578436 3.17378617670681 2.59979625578436 3.14570398518928 3.16878379002956 2.59979625578436 3.46275402627941 2.59979625578436 2.59979625578436 2.59979625578436 2.59979625578436 2.59979625578436 2.59979625578436 3.19842031549437 2.59979625578436 2.59979625578436 2.59979625578436 2.59979625578436 2.59979625578436 2.59979625578436 2.59979625578436 3.34120921178698 2.59979625578436 2.59979625578436 2.59979625578436 2.59979625578436 2.59979625578436 2.59979625578436 2.59979625578436 2.59979625578436 2.59979625578436 2.59979625578436 2.59979625578436 3.38028800220858 2.59979625578436 2.59979625578436 3.19194094230314 2.59979625578436 2.59979625578436 2.59979625578436 2.59979625578436 2.59979625578436 2.59979625578436 2.59979625578436 2.59979625578436 2.59979625578436 2.59979625578436 2.59979625578436 2.59979625578436 2.59979625578436 2.59979625578436 2.59979625578436 2.59979625578436 2.59979625578436 3.22543616017794 3.05429937403947 2.59979625578436 2.59979625578436 2.59979625578436 2.59979625578436 2.59979625578436 2.59979625578436 2.59979625578436 2.59979625578436 2.59979625578436 3.17403919595947 2.59979625578436 2.59979625578436 2.59979625578436 3.07907070398862 2.59979625578436 2.59979625578436 2.59979625578436 2.59979625578436 2.59979625578436 2.59979625578436 2.59979625578436 2.59979625578436 2.59979625578436 2.59979625578436 2.59979625578436 2.59979625578436 2.59979625578436 2.59979625578436 2.59979625578436 2.59979625578436 2.59979625578436 3.40831739229295 2.59979625578436 3.286972458873 2.59979625578436 3.09809346900321 3.3030517261556 2.59979625578436 2.59979625578436 2.59979625578436 2.59979625578436 2.59979625578436 3.14854429515482 2.59979625578436 2.59979625578436 2.59979625578436 3.0891275296357 2.59979625578436 2.59979625578436 2.59979625578436 2.59979625578436 2.59979625578436 2.59979625578436 2.59979625578436 2.59979625578436 2.59979625578436 2.59979625578436 2.59979625578436 2.59979625578436 2.59979625578436 3.05552170562978 2.59979625578436 2.59979625578436 2.59979625578436 2.59979625578436 3.09669850574795 2.59979625578436 2.59979625578436 2.59979625578436 2.59979625578436 2.59979625578436 2.59979625578436 2.59979625578436 3.40808966416724 2.59979625578436 2.59979625578436 2.59979625578436 2.59979625578436 2.59979625578436 2.59979625578436 2.59979625578436 2.59979625578436 2.59979625578436 2.59979625578436 2.59979625578436 2.59979625578436 3.06384658117584 2.59979625578436 3.06457845309048 2.59979625578436 2.59979625578436 2.59979625578436 2.59979625578436 2.59979625578436 2.59979625578436 2.59979625578436 2.9940602321428 3.19004403745022 2.59979625578436 2.59979625578436 3.04936763595227 2.59979625578436 3.03334130892695 3.09391014913098 2.59979625578436 2.59979625578436 3.04160865887499 2.59979625578436 2.59979625578436 3.29033908088661 2.59979625578436 2.59979625578436 2.59979625578436 2.59979625578436 2.59979625578436 2.59979625578436 2.59979625578436 2.59979625578436 3.47906877077808 2.59979625578436 2.59979625578436 2.59979625578436 2.59979625578436 2.59979625578436 2.59979625578436 2.59979625578436 2.59979625578436 2.59979625578436 3.00967619553112 3.45964190878352 2.59979625578436 2.59979625578436 3.02576765931864 2.59979625578436 3.4196932705789 2.59979625578436 2.59979625578436 2.59979625578436 2.59979625578436 2.59979625578436 2.59979625578436 2.59979625578436 2.59979625578436 2.59979625578436 2.59979625578436 2.59979625578436 2.59979625578436 2.59979625578436 2.59979625578436 2.59979625578436 2.59979625578436 2.59979625578436 2.59979625578436 2.59979625578436 2.59979625578436 2.59979625578436 3.07492497937578 2.59979625578436 3.51236062960917 3.17150791081674 2.59979625578436 2.59979625578436 3.25014544349024 2.59979625578436 3.23218886600296 2.59979625578436 2.59979625578436 3.01582169102262 2.59979625578436 2.59979625578436 2.59979625578436 2.59979625578436 2.59979625578436 2.59979625578436 2.59979625578436 3.19556340470997 2.59979625578436 2.59979625578436 2.59979625578436 2.59979625578436 2.59979625578436 2.59979625578436 2.59979625578436 2.59979625578436 2.59979625578436 2.59979625578436 2.59979625578436 2.59979625578436 3.26566677573064 2.59979625578436 2.59979625578436 2.59979625578436 2.59979625578436 2.59979625578436 2.59979625578436 2.59979625578436 3.4551235647353 3.8576577601785 3.19944276628065 2.59979625578436 2.59979625578436 2.59979625578436 2.59979625578436 2.59979625578436 2.59979625578436 2.59979625578436 2.59979625578436 2.59979625578436 3.03747957287136 2.59979625578436 2.59979625578436 2.59979625578436 2.59979625578436 3.70249481191501 2.59979625578436 3.27020841900006 3.21057785747254 3.16495280147876 2.59979625578436 2.59979625578436 3.17618018401525 2.59979625578436 2.59979625578436 2.59979625578436 3.37143112947888 3.19774625800259 2.59979625578436 2.59979625578436 2.59979625578436 3.4222802704751 2.59979625578436 2.59979625578436 2.59979625578436 3.19446987617811 2.59979625578436 3.41312046559163 2.59979625578436 3.08982373625139 2.59979625578436 2.59979625578436 2.59979625578436 2.59979625578436 2.59979625578436 2.59979625578436 2.59979625578436 2.59979625578436 2.59979625578436 2.59979625578436 2.59979625578436 2.59979625578436 2.59979625578436 2.59979625578436 3.09304328024829 3.14215221956444 2.59979625578436 2.59979625578436 3.33517525269574 2.59979625578436 2.59979625578436 3.0961917105276 2.59979625578436 2.59979625578436 2.59979625578436 2.59979625578436 2.59979625578436 2.59979625578436 2.59979625578436 2.59979625578436 2.59979625578436 2.59979625578436 2.59979625578436 2.59979625578436 2.59979625578436 2.59979625578436 2.59979625578436 2.59979625578436 2.59979625578436 2.59979625578436 3.0825107763154 2.59979625578436 2.59979625578436 2.59979625578436 2.59979625578436 3.21036400817574 2.59979625578436 2.59979625578436 2.59979625578436 2.59979625578436 2.59979625578436 3.29914297901095 2.59979625578436 2.59979625578436 2.59979625578436 2.59979625578436 2.99054227134901 2.59979625578436 2.59979625578436 2.59979625578436 2.59979625578436 2.59979625578436 2.59979625578436 2.59979625578436 2.59979625578436 3.13906168656558 2.59979625578436 2.59979625578436 2.59979625578436 2.59979625578436 2.59979625578436 3.24980416694994 3.12088499837687 2.59979625578436 2.59979625578436 2.59979625578436 2.59979625578436 2.59979625578436 2.59979625578436 3.16746079526105 2.59979625578436 2.59979625578436 2.59979625578436 2.59979625578436 2.59979625578436 2.59979625578436 2.59979625578436 2.59979625578436 2.59979625578436 2.59979625578436 2.59979625578436 2.59979625578436 2.59979625578436 3.13125931646859 2.59979625578436 2.59979625578436 2.59979625578436 2.59979625578436 3.08352688683135 3.23323260867859 2.59979625578436 2.59979625578436 3.05543704798616 2.59979625578436 2.59979625578436 2.59979625578436 2.59979625578436 3.41065588623846 3.03813347158508 2.59979625578436 2.59979625578436 2.59979625578436 2.59979625578436 2.59979625578436 3.26472095490408 3.10140652150073 2.59979625578436 2.59979625578436 2.59979625578436 2.59979625578436 2.59979625578436 3.53345212500998 2.59979625578436 2.59979625578436 3.26967113465158 2.59979625578436 2.59979625578436 2.59979625578436 2.59979625578436 2.59979625578436 2.59979625578436 2.59979625578436 2.59979625578436 2.59979625578436 2.59979625578436 2.59979625578436 2.59979625578436 2.59979625578436 2.59979625578436 2.59979625578436 2.59979625578436 2.59979625578436 2.59979625578436 2.59979625578436 3.17231317506197 2.59979625578436 2.59979625578436 3.18485473878746 2.59979625578436 2.59979625578436 2.59979625578436 2.59979625578436 2.59979625578436 2.59979625578436 2.59979625578436 2.59979625578436 3.04931507854715 2.59979625578436 3.68422999573073 2.59979625578436 2.59979625578436 2.59979625578436 2.59979625578436 2.59979625578436 2.59979625578436 2.59979625578436 2.59979625578436 2.59979625578436 2.59979625578436 2.59979625578436 2.59979625578436 2.59979625578436 3.14868655853493 2.59979625578436 2.59979625578436 2.59979625578436 2.59979625578436 2.59979625578436 2.59979625578436 2.59979625578436 2.59979625578436 2.59979625578436 2.59979625578436 2.59979625578436 2.59979625578436 2.59979625578436 2.59979625578436 2.59979625578436 2.59979625578436 2.59979625578436 3.29891955515538 3.04736748769776 3.09168813019347 2.59979625578436 2.59979625578436 2.59979625578436 2.59979625578436 2.59979625578436 2.59979625578436 2.59979625578436 2.59979625578436 2.59979625578436 2.59979625578436 2.59979625578436 2.59979625578436 2.59979625578436 2.59979625578436 2.59979625578436 2.59979625578436 2.59979625578436 2.59979625578436 2.59979625578436 2.59979625578436 2.59979625578436 2.59979625578436 2.59979625578436 2.59979625578436 2.59979625578436 2.59979625578436 2.59979625578436 2.59979625578436 2.59979625578436 3.10937730926642 2.59979625578436 2.59979625578436 3.83844866546774 2.59979625578436 3.33692940409424 3.44879108853492 2.59979625578436 2.59979625578436 3.2492902597039 3.00173983477685 3.63105841186316 3.07812638981679 2.59979625578436 2.59979625578436 3.04387460395187 2.59979625578436 2.59979625578436 2.59979625578436 2.59979625578436 2.59979625578436 2.59979625578436 3.20566299976803 2.59979625578436 2.59979625578436 2.59979625578436 3.10040922476677 2.59979625578436 2.59979625578436 3.14894040553398 3.36204250988082 2.59979625578436 3.67117148881194 2.59979625578436 2.59979625578436 2.59979625578436 3.08382354620843 3.31295268164799 2.59979625578436 2.59979625578436 2.59979625578436 3.04710913781508 2.59979625578436 3.25879465846468 2.59979625578436 2.59979625578436 3.50532538546463 2.59979625578436 3.44951294888695 2.59979625578436 3.60043099403342 2.59979625578436 3.61072093684214 2.59979625578436 2.59979625578436 3.34624818242998 3.45899228328628 2.59979625578436 2.59979625578436 2.59979625578436 3.67706499324602 2.59979625578436 3.48802483307444 3.8228855532456 2.59979625578436 2.59979625578436 2.59979625578436 3.22347444536885 3.36404641342157 2.59979625578436 2.59979625578436 2.59979625578436 2.59979625578436 2.59979625578436 2.59979625578436 2.59979625578436 2.59979625578436 3.81116212660665 3.22322736688131 2.59979625578436 2.59979625578436 2.59979625578436 2.59979625578436 2.59979625578436 2.59979625578436 2.59979625578436 2.59979625578436 2.59979625578436 2.59979625578436 2.59979625578436 3.17666752597553 2.59979625578436 2.59979625578436 2.59979625578436 2.59979625578436 2.59979625578436 2.59979625578436 2.59979625578436 2.59979625578436 2.59979625578436 2.59979625578436 2.59979625578436 2.59979625578436 2.59979625578436 2.59979625578436 2.59979625578436 2.59979625578436 2.59979625578436 2.59979625578436 2.59979625578436 2.59979625578436 3.14662082988331 3.33322949980246 3.11790825992549 3.15183655154252 2.59979625578436 2.59979625578436 2.59979625578436 3.34267066795857 3.29644996195684 3.10899527952792 3.20273864989596 2.59979625578436 2.59979625578436 3.06332944846279 2.59979625578436 3.05549889512908 2.59979625578436 2.59979625578436 3.76538008445022 2.59979625578436 2.59979625578436 3.01265836496538 2.59979625578436 2.59979625578436 2.59979625578436 3.28670441964339 3.4369702240479 2.59979625578436 2.59979625578436 2.59979625578436 2.59979625578436 2.59979625578436 2.59979625578436 2.59979625578436 2.59979625578436 2.59979625578436 3.14301693326046 2.59979625578436 2.59979625578436 2.59979625578436 2.59979625578436 2.59979625578436 3.12901589028519 2.59979625578436 2.59979625578436 2.59979625578436 2.59979625578436 2.59979625578436 2.59979625578436 2.59979625578436 2.59979625578436 2.59979625578436 2.59979625578436 2.59979625578436 2.59979625578436 2.59979625578436 2.59979625578436 2.59979625578436 2.59979625578436 2.59979625578436 2.59979625578436 2.59979625578436 2.59979625578436 2.59979625578436 2.59979625578436 2.59979625578436 2.59979625578436 2.59979625578436 2.59979625578436 2.59979625578436 2.59979625578436 2.59979625578436 2.59979625578436 3.54449289306235 2.59979625578436 3.22145036302252 2.59979625578436 3.19153549401571 3.32166868968202 2.59979625578436 3.40738645349279 2.59979625578436 3.78979541414061 3.34591117683446 2.59979625578436 2.59979625578436 2.59979625578436 3.28072078774946 2.59979625578436 2.59979625578436 2.59979625578436 2.59979625578436 3.90291938238005 3.1167432246131 2.59979625578436 2.59979625578436 3.50796474887411 3.27693951010367 2.59979625578436 3.34260516870939
Manes.06G168800.v6.1 5.3334714300043 4.42826423694023 4.48938581493845 4.25901200280941 4.75818152576086 4.99573016164413 4.77236254780072 4.80540713567854 3.49376837325421 5.26959566452779 5.1603946503703 4.85511133907452 4.53547771978807 3.77649929472813 4.65619434317595 5.24099210310294 4.88386043750982 5.68606726210345 4.19025221252293 4.55548773694474 4.89673564469479 4.36057313477778 3.96294581259982 4.50906632403647 4.16467618541302 5.1635550472111 4.50233218812865 4.88410462378395 4.6971799235988 4.40088637884236 5.484038186494 4.85657376386915 4.15727262978711 4.52989535021608 4.38590499291156 5.31680128413946 4.50824471702389 4.84395970519275 5.08086315233555 4.2613320226964 4.89809711787404 4.80790572672516 4.51233220391753 4.99408348520247 4.95685828248663 5.28306448679585 4.37116901444221 4.48031411248283 4.73895642600873 4.65614277976056 5.33931709597642 5.09384765783211 4.93357002818593 4.187023456859 4.83015099705972 5.33130485820538 4.0818085364956 4.76228784929427 5.26908298647125 4.66179640629556 5.81184706049666 4.29168250082403 5.26188169739114 5.50880681331723 4.85984634985312 5.03073573892333 4.05103008769675 4.65321237113056 4.54497168207716 5.02583408459124 4.92962653588821 4.77589602622428 4.97110738872171 4.68113159220027 4.35439551718836 5.24133833711577 4.55323243558119 5.03628026489755 3.94884331452239 4.78876910344022 5.1505581974321 4.20251779967808 5.06589616588887 4.21785574671198 4.12809285298541 5.56207382950326 5.1436396067752 5.19674516829205 4.61756435523648 4.09951956387714 5.49484404361393 4.09263583055816 4.46180300591094 4.72119639530711 2.59979625578436 4.86273915655531 4.97222044015418 4.48757052936941 4.14265477168484 4.16824842846476 4.12470558534036 4.7410242609692 4.45243663337684 4.4019027892696 2.59979625578436 3.73453100833969 4.50723192039557 4.25188458821288 4.89389436798714 4.2670741884763 4.36297809782307 5.15232894402437 4.35386370027304 4.51424071057971 5.67228931414433 4.90123100346765 5.58208919012916 5.41373144514083 4.06807985226513 4.63122847993381 4.3296289308888 4.70717873645428 4.78613788047522 5.23234600409064 4.94347596662602 4.54460051929951 5.9677559283078 3.93778378995637 4.38748088629711 4.88361491259267 5.26606396019769 6.43255633618441 4.72024111151155 5.18839104616279 4.6496055046137 4.31258487897756 5.48021103960031 4.06754010972667 4.47866081912349 4.55804437148016 4.21860028612283 4.75726605505108 4.48513442123628 4.2536234071397 5.63778817390976 5.6301957335555 5.5100165014492 4.1145107302262 4.6102922073487 5.63881424190592 4.90387630851397 4.78424783327956 4.41225269808406 4.52746373779868 4.26669918164942 4.60720830231354 4.84811847331967 3.97532631382236 4.6592295833138 4.4109233786961 4.87923225213509 5.50950456895296 4.21614286819465 4.29075855205224 4.44830717966704 3.84272398019811 5.6567273546056 4.17306915473461 2.59979625578436 4.83188068850985 4.67512102575425 5.4710030598959 4.45104021527146 3.94832445954644 5.37719467735021 5.08262561825843 5.61345839493502 4.62169234031523 4.6680394841126 2.59979625578436 4.63592280885555 5.06423009031244 4.92392291142106 4.9311377260916 4.67855160346014 4.57696992082063 6.10388721045222 4.98807085110782 4.60962150433625 4.24920014163157 4.55362961607979 4.72543173203259 5.8567741123902 4.22956925579722 4.41971850815575 4.42932126116628 3.86328368237572 5.71330716912569 4.23093942008411 5.19787511070316 4.30390898383858 4.1595829953449 5.50691745657435 4.14621795295066 4.81147924616411 3.72392832156688 3.89857391772217 5.67649439242655 4.87552060325858 4.69492232077348 4.01950480309998 4.47402566789041 5.49066980999024 4.67886184523598 4.77370066113157 4.29348546026198 4.87548361384202 5.58026274956184 2.59979625578436 4.88314801869278 4.41160586556749 4.23985924808069 5.04665270356689 3.92115063075171 4.60832368960357 4.13027688582366 2.59979625578436 5.19297010247788 5.41775509638884 4.73115772025424 3.92259222945498 4.55268586251302 5.17429705703158 3.56420162476325 4.70881027669757 4.51591187026102 4.4273222086265 4.30290476043136 5.5746704201455 4.693421589324 5.10323346534529 5.18667244663992 4.92601421367106 4.97844682405152 4.86313481320769 5.10685984067387 4.81664226026215 5.31791837669269 5.05969967158897 4.75770765502108 5.15694558841555 4.7734689088993 5.2336795059963 5.33901962744374 5.01370185546452 4.42095901778372 2.59979625578436 5.23563092644306 4.82699448133596 4.54155222776125 4.10081705829609 4.59937387048818 5.1373510237536 5.33513176315073 5.57808071071002 5.2375907851813 5.14538887901114 4.71533291012002 4.28576520983523 4.53314290254538 3.88739597768504 4.60050886770606 5.12267300781329 4.83403360819438 4.74981405267381 4.65076715593565 5.0104946720082 2.59979625578436 5.91192299569246 4.53265738187991 4.79027731319503 4.35372005426825 3.57019064334041 5.39104055793606 4.6667671559482 4.7678046216341 4.35435177242611 4.38291525600011 4.98667945445974 4.28234493984992 4.54574177902802 4.01641389620983 4.13095971359035 5.2637828452989 4.72656859389866 4.62594572357046 5.91194449695852 5.03907303991012 4.91549183284229 5.14056374912325 4.81591037387278 5.22971468893555 4.49085933145692 6.03570152882984 4.4423022489727 4.57191938643421 4.71503148236007 4.07042310793335 5.18791685313205 4.51137254672226 4.19806857068856 4.74052394898047 3.77178160445201 5.29981467748744 4.51553293813836 4.91230220324954 4.63298892531267 5.22525420620489 4.95093114453115 4.52284456610822 4.83783510084934 3.34573460342168 3.97462826926992 5.53652986810815 4.58555148212713 4.72892716294571 4.0962268472372 4.27485935342289 4.39776753825465 4.13918141603811 4.12067944249787 4.73539157843828 2.59979625578436 4.69710288722888 4.626313337891 4.76823358024082 4.38780731968809 4.82079114439412 5.26645480957104 4.02774866745171 4.30770493345304 2.59979625578436 4.13402702641508 5.44185750575479 3.96156473992612 4.81857396468041 4.23835487047107 4.15712730388215 5.0847362098959 4.50038528162081 4.62792962586708 4.36864710988513 4.42540761519152 6.11604153092902 4.25298018456904 4.42842838552876 5.33678107421362 4.97984019003815 5.63782774095544 4.11209091169056 4.658216264083 5.05970962099685 5.36388331316983 5.00686241839981 4.6724354827416 5.04125635819223 4.09865934538282 4.07339118353984 5.5010145038732 4.61669516804453 4.49967642830705 4.65659537172042 3.68209076667673 4.89007728825666 4.71005479575199 4.72134678650095 4.76751891624783 4.40525273669117 3.96948602833628 5.06192214395164 4.77706168812715 5.26531810307385 4.06685169034419 4.40404850403738 5.59981166844074 4.14801655978258 4.30991954538706 4.30773235862993 4.77137762495061 4.9181193550228 4.97835923350248 5.53260901940399 4.57535718321157 4.03287503074016 5.38229987417187 2.59979625578436 4.75673158623342 4.10269059191421 3.77334939914147 5.52310897992379 3.99398587758253 4.5224403845822 4.22545807574208 3.69848075669755 5.38075301831216 4.60814931306917 4.6103480558841 4.53481684454607 4.24211915540633 5.22173989884001 4.29149192570018 4.43003679155262 4.25384370576776 5.08919785762401 4.71004082478178 4.74343952678176 4.51429955890584 3.27550176493931 4.52397806009608 3.25894527343764 3.5901497985518 4.32730584777024 4.57391303216029 4.46991454721405 5.86793717812098 4.71339434435076 5.03246419356473 4.89682220021603 3.90633645017812 4.88095758852046 4.95867229037637 4.63180715136405 5.19687634803607 4.91052535412821 5.44013946985592 5.18227196196542 4.79188410790108 5.55225484043812 5.26032994963733 5.54612569331165 4.71535308644287 4.58120546137754 4.07875080330696 4.11044121592125 5.11018920827839 3.60115846178119 4.56793038002325 4.32196630369435 2.59979625578436 5.15829088116145 4.43075043401992 4.43386630929542 5.45028151127316 5.07146813526768 5.25773547301228 2.59979625578436 4.03505937012442 4.33908116508318 4.22118444460963 5.42417038177084 4.22377357729133 5.09156697196933 4.06898846243676 3.71267284781924 5.64490740785058 4.38184399215932 4.39634645567766 4.35152909985919 4.27858236044057 5.4812769559833 5.00747416536259 4.63024924495508 4.98563300482467 4.20674458808463 4.58787858412211 5.48290622114122 4.62409619757474 4.93578006322342 4.63752017950012 4.09230239212543 5.03251249190121 4.95954657435743 4.87504533928724 4.46787153290035 4.09996182081276 5.78925321801379 2.59979625578436 4.15048532608419 4.70314904124276 5.03993598957759 4.60057766972549 4.52123656676114 4.84926939378564 4.91599055920506 5.3602481479191 4.47848039694214 4.74578912021287 4.39467917663363 4.45643604951922 3.77700890312273 5.18879515037969 4.5364148985121 4.43055479502318 3.79223580108878 4.66748595979601 5.10028559577209 4.96961267801057 4.59877112699625 4.66380121309462 5.39486483343321 4.84847800351542 4.75202233863445 4.93011703138554 3.88523365074274 4.54867696143956 4.81979493183129 5.13722123204093 5.19927462646867 4.18973019858316 4.74580561976504 5.77227808042859 4.83804802287571 5.0008265237219 4.2166985514361 4.47187155782771 5.21249757243658 4.73990501152206 4.61876822617752 5.11540096167936 4.37513677180065 5.06461018657918 4.13004752809818 4.77578040686829 4.39023932548587 4.70509212941885 5.25939758329228 4.3210881251534 4.22065771998121 4.32796366705066 4.33081415185274 4.46655869339665 4.06074005892778 4.79623953807814 3.36210465489817 3.81704657292979 4.98858013193729 4.48109892886722 4.50682894521461 4.66720664445413 4.65595057300916 6.6725875926535 4.35762904392288 4.0307671343721 4.10333252423882 4.7753879155011 5.14541900274826 4.82372784179326 4.87488199829682 4.92129164015734 4.63009645154527 3.94694545506219 4.21342780862446 4.78555475483915 4.3419740746761 4.73358964095091 4.86599775174897 5.75731070255339 5.398170299369 4.9801735054275 4.98064204560741 5.23680592595026 5.33753081033637 5.43846308275631 5.01656381030215 6.30090396663886 4.76079776172895 5.09427843343045 5.62890496332322 5.33431642419096 4.72708823069925 4.43180377343544 4.91633544453321 5.14530910802604 5.30128941502195 5.04122098022328 5.30506181032762 5.89922605724437 4.75297125116396 5.03284761142829 4.77800830052544 4.36733283882087 5.18058693207289 4.17876497334502 4.81195035008874 6.07746177256322 3.91662933705899 5.19819271635813 5.26619435147002 4.96525154018265 5.16602652340564 5.47238196108656 5.84020570010398 5.41930125992581 4.10282435775713 5.50646328897846 5.001637896432 5.68406146510165 4.92526494617198 4.23317015500219 5.26447320474418 4.79470880971424 5.90196871289008 4.30834282110384 4.89074277168481 4.87180778045192 4.56245318740377 5.16048223180925 2.59979625578436 5.21322537708815 4.61755700682049 5.78255479478775 4.82007947359782 5.15251774505452 5.13811809646124 5.17088374159707 4.9289837549612 5.49840183460247 5.21631662540804 5.44114807106553 5.4517995823817 2.59979625578436 4.90634218050223 5.25298789105454 4.46558264157305 5.0204693538057 4.9280680390984 6.25954846100114 4.88469961778285 5.02890370927168 4.90489661188858 4.5250600410798 5.64216459440524 5.06022213323105 4.8478936971413 4.95453112550974 5.22379754112146 5.2754454423841 4.6274754108577 4.35998141433503 5.97316671388632 4.80550074028006 5.52780746557118 5.4724997533515 4.66986920965558 4.95877174651968 5.01250688051795 5.79188242131991 2.59979625578436 5.51390435228247 5.48933817949437 5.33827467699728 5.21689957395349 5.52347816383885 4.5704073375943 4.89191169475129 4.04129764844827 4.45824263689333 5.8001429248304 5.40642426401215 4.97136114283426 5.20505797911149 4.44624233680782 4.97092624740695 4.66157691301268 4.49601149518131 4.69675192098163 4.70195386256364 5.15658105765464 4.9308349115316 4.97495975584582 5.60204599979797 5.4518166567678 5.68517379527051 4.93196072826265 4.81435884098631 5.25299413007872 2.59979625578436 5.49469789505205 2.59979625578436 5.08620834890903 2.59979625578436 5.01567714768602 5.09047529130498 4.96899119580081 4.81837009137081 4.67829706095081 5.00393137086233 5.88547067185175 5.03891608884683 5.57939907572441 4.72276878600324 4.23622795064163 5.8030031506431 4.93991844529126 4.72414736542025 4.52202378317754 4.73778274639387 5.15574940692697 4.11977767050385 4.39384322982396 4.67823689739914 4.96593006366991 4.96693470791844 4.8113019345957 4.70824371680539 4.4309529457229 4.63960930096885 5.01915856386124 4.48013067660917 4.42589571116674 5.46264592373216 4.8058221300578 5.17344444281462 4.32363645509041 5.49212560812764 5.19060080790135 4.77677749950167 5.33667224667403 4.9504632288353 4.79813016159489 6.35772693858749 5.14262384128713 5.41250351031871 5.61756306527695 2.59979625578436 4.58737275720503 5.42753152921597 4.79812216812331 4.53691369639324 4.777410855071 4.93346394661255 4.89114045859765 4.77203755914525 4.67254152481141 4.53317045375195 5.51449306200076 5.19009621893197 5.4890705862318 4.88874480814007 4.65979967297433 7.00278685273541 5.44407126554635 5.63846263815684 5.21672177119018 5.13233388083045 5.12403385229639 5.22583539418059 5.08934324792785
Manes.06G168900.v6.1 4.87763157489257 5.70503563487551 6.07977937051741 5.74712598101256 3.59768416077194 6.18184043044078 5.58909397145031 5.26515023751707 4.85171988138348 4.27504278837248 6.66396034295974 4.54779363222009 4.58720081901529 4.22337503517072 3.31139865403928 5.72261732911611 5.41346497174162 5.05673170833259 5.09266556509166 4.55548773694474 5.15169541146923 4.36057313477778 5.45112700783432 6.34572970396001 3.89694462323071 5.96524471987556 5.14604675251809 4.76716071841472 4.81928758069193 4.27120870701631 5.9141245589574 4.21744849955037 5.22470397617409 4.45760237919995 4.1688283887468 5.88908512790151 5.26646750519818 4.05445726499457 5.29877900864144 4.2613320226964 4.89809711787404 5.1457279100996 5.74116718928967 3.76574463858324 3.9032011645835 5.70000918294559 4.66279150503492 5.30134432292523 4.6395682552658 3.73724134059584 5.12720717931583 5.17533021456431 6.64572865163716 4.88719408818144 3.30273000440967 5.56417820166122 5.71497627530248 5.67690948248418 4.67978478050335 4.07298423659243 4.70266724377004 4.88535060544033 4.13680311152607 6.32364397525139 4.10998502064306 5.18071776775795 4.640465388562 5.40344470109017 4.24672864274589 3.78368445386911 5.77920007535898 5.25926273635144 5.70727263115804 4.68113159220027 4.96354976747314 4.70942443723779 5.2402170030393 5.49049039272128 2.59979625578436 4.39941272178548 5.46666304577057 4.898447320154 4.40127553140933 5.2507136267951 4.12809285298541 6.42304614428824 5.28870214246828 5.0077553546722 3.5247063741118 3.34481372870052 5.91442792531955 5.57575619901433 4.87783411905531 4.67744238628232 5.6713578930303 5.54996095752645 7.30699906180247 4.68715349898999 7.23518000130559 3.73479306234231 3.54572385788315 6.28363806533858 4.7856649034777 7.49688110502666 6.38223026684978 3.92971836159334 6.89108489873837 5.23728537315437 4.31896455728828 2.59979625578436 4.04228330761357 5.40317737499403 4.77900307531718 5.32152951514126 7.02921040017765 4.40903198082104 5.99725257906966 5.33599779776991 5.10896708892893 4.85996026387229 5.49001919560944 6.642473675294 5.41514279013275 4.83102442209592 5.50735989618875 4.70376695194756 6.04239344114976 4.90359534281198 3.9016924230135 3.37130380600997 3.19609879642221 5.14170836786801 5.41002110022688 4.75247897830677 3.95739301312775 2.59979625578436 4.64027177841435 5.03899755212123 4.53253983960669 4.83114315265582 2.59979625578436 5.58078986898982 4.34692886030907 7.22917569989715 5.22881403966818 4.8501855419508 5.12334396410331 4.54593570232936 6.94937404282504 4.9128248976036 2.59979625578436 6.10406441297589 4.56331574606057 6.68895623647048 4.80061571025324 3.63773510845993 6.72550857623838 4.40543659329514 5.23615283665096 4.22534142937419 3.72886965259009 5.17856325963498 5.07994328033862 6.73296435405155 3.39695909782473 3.49183502491586 5.12670912108073 4.65808915142514 2.59979625578436 5.02125574632766 3.17915297907334 5.52609052950496 4.39128955246487 6.58313440647776 5.66731791723612 4.30642223100868 5.02715028378286 5.26168506543064 5.34729192896405 2.59979625578436 4.66581631008651 6.22691127539832 5.09909465786343 5.49246149706349 3.82362577113951 4.46483686325133 5.68487065716025 4.70863241686223 5.9835469194098 5.67576779638319 4.40314156626241 7.06864009826383 3.85561168854164 4.71101324928101 6.50722968352621 3.72390578855639 3.77457475802958 4.22577294325396 4.72175292455415 5.11428964962796 3.0979139950087 3.32419446547007 5.34454882681537 5.23483003816009 6.72722510422819 3.11263355011005 4.1665884257946 4.0850353033359 4.90898158234411 6.34227752176693 3.19875009976656 3.48425876672712 4.89212188941727 4.12801552226105 4.20284137768428 4.25272234368532 5.47789648356686 4.35864043070575 5.75804160776532 4.50795332640542 3.64889788739305 5.8173145200471 5.20317243902728 4.45664614634506 4.22374680884705 2.59979625578436 2.59979625578436 5.12233771907437 4.72669514704258 4.62629531192915 2.59979625578436 3.96110181010506 4.49798919558398 5.66554969835257 4.75785638858533 3.95655090808207 4.12213480123341 5.04983938155174 6.05635013836877 5.2098222909221 3.24358690281098 4.80839280184678 5.70985923723758 5.04006558397732 4.27393989488006 4.99394516064748 4.23691375842481 5.39728706856466 4.54270422224174 4.13314547353687 4.64784457539979 5.16817678355568 5.44776133930182 5.09530458767867 4.89074868046941 4.2345491592743 2.59979625578436 3.60454462823474 4.31727717144115 4.47466510918865 2.59979625578436 3.38024867922274 4.21171719354337 5.22181814351343 4.99445137876813 3.61488002674324 3.95531090289148 5.29884765088442 4.69287287146534 4.73786676348259 3.95245039402905 5.15043897757262 4.17047180380263 4.02691980130492 4.31992778973941 3.41181455865871 4.16768051692045 2.59979625578436 5.67945566764647 5.38779370291299 5.17191246009558 3.65244182252435 3.39696096412707 4.61588733146985 5.3809201810649 3.70267332929628 5.0713476633188 3.08773589500831 4.37302237673412 4.93972841711316 4.93664393919288 3.71383567433466 3.56402233026117 5.13699342504801 5.02379887228182 4.55403801168142 2.59979625578436 4.62937755938923 5.26899449288686 5.28690946185694 4.00238680465379 3.3438924755943 3.27020841900006 4.94399122072792 5.61658691389809 3.64165707291856 5.06488341379365 5.44755885663453 5.03947276151777 5.19318929829712 4.58309632678987 4.39453026483815 3.5355313654343 5.64485426984046 5.7399391756554 5.03066518386903 3.4222802704751 3.45416095825858 5.01021484521937 5.84555206568292 5.04203113881781 3.34573460342168 4.25565820313127 5.5116562437939 4.15626632057888 4.96965848097399 3.57079195732032 3.67304820873733 6.55633844715941 5.23595143887347 4.42563555826861 4.68395253661206 2.59979625578436 4.96617654377767 4.58595178142175 5.24940342645798 4.61419133982633 4.66447040297905 4.8908939026677 5.02047928034345 4.76794289731318 2.59979625578436 4.68650849430965 4.91749164706016 4.46522792227272 5.44170420415521 4.23835487047107 4.8914046006061 5.21534970417414 5.1702520557419 5.52049985411364 3.10020146374746 3.55707684656612 3.63688284357859 4.47916531704845 5.02367428154966 2.59979625578436 4.48139346327606 5.58427989430291 4.76463536764232 4.46783352943988 4.1704681952805 3.66470869978415 2.59979625578436 4.7978051893224 4.36574279650293 3.11937986360436 3.81933528813022 4.42140308608655 4.83028291050932 4.91614637432934 3.94463142012142 3.80321908370672 4.35269217309542 5.13409239732633 4.48228192267839 5.16153163111954 3.51825997083232 3.70658880821109 6.06963006376601 3.79158528722092 4.14141342123062 4.80088185642445 4.07714914042396 6.16169550049199 4.57304123435029 4.54208922865511 4.98288700391212 4.1715324172179 5.26862107747237 5.33440320769063 6.350357264757 3.03367268315916 2.59979625578436 3.15110900783788 2.59979625578436 5.66743745279347 3.79411448474121 4.2192194720209 5.14889710384552 4.30593779757051 4.1780859178021 3.29247100215013 3.24419192203211 6.05992312645883 4.66129711155231 4.37183438362036 2.59979625578436 2.59979625578436 6.03702905835775 4.58037118791772 5.79059128925525 2.59979625578436 4.09117035887874 5.09722646836517 4.86202329220995 5.00097248913964 3.27550176493931 4.63140943630023 5.48480361919388 4.15224025729538 4.4548796833218 3.9459970941976 4.20004270875239 6.12485930767877 5.95764466092432 5.17360490736023 4.66133465553548 4.02214469408261 3.82574288094967 4.61952493701222 4.51733121757096 3.07202167120568 3.56558731861277 5.44013946985592 4.76822580095728 4.71246434225793 3.38172702084249 2.59979625578436 3.73239061372913 5.96840202858769 5.44960925295057 3.66744248900471 3.89202251523489 4.97738423128662 4.75343331220546 6.60258220735124 3.91499129690811 6.08700911194393 4.91651284126541 5.56718744856182 6.67157728910392 2.59979625578436 3.99300302654404 5.92193274435503 4.7741691373924 4.50555153590772 4.16290904111174 4.32915166980511 4.30492518656114 5.29754714954543 4.58097107882744 3.32869152579516 3.47010227507714 5.0975622180414 4.72604651567868 4.7852230421036 2.59979625578436 4.76337358653014 5.05597511238871 5.53246373325801 5.02679759129077 4.18499870801972 4.1384383533685 2.59979625578436 5.52887351006905 4.58717731461352 6.08365009090648 4.60042064808619 3.67761256886819 5.31626506972042 5.0693111656334 4.83120423839025 3.37541245998031 4.45379108847276 5.62180228768581 6.3811581025713 5.04159086126618 3.25651977128008 3.83118067244782 6.35321683258784 5.28491510811317 5.8637197531217 3.13327665589051 3.67290371109444 6.09852501655626 4.66405744234781 5.97847244336911 4.38627816225486 2.59979625578436 6.73972162994367 4.71785409963733 5.28699784541668 3.30109143257354 3.63758619848977 5.52997277759823 4.80601591582603 4.39007273838552 3.30262648282872 3.32871826849192 5.78632505602731 3.49823486347591 5.65916230868481 3.35798233036586 4.36611813521566 5.21984181090379 5.20979354656556 4.76211537587303 4.38010865982772 3.94615840815916 5.82794769415532 4.83804802287571 4.36279258104992 3.1975645660093 3.91656481713282 4.92472015546108 5.03489662312312 5.10762830143134 2.59979625578436 4.00694938209418 5.39595060078114 4.29312012428357 5.02004692679554 3.14717678469408 4.7636564831973 5.34767096080957 4.99992494725315 5.89783670182835 2.59979625578436 3.45314808470526 6.39056098692271 4.38473051787695 6.75521565364215 3.36210465489817 3.04131369721671 6.14936308190534 4.42472340312659 5.48963148187253 3.74402143797072 4.42894169749786 6.97532122061401 4.16132324754283 6.00864468928809 3.57562914998343 4.56157025870542 6.66036783367522 5.73015492013513 5.63651837511116 3.85036913035679 4.45133677119068 5.38974607064909 4.91873621680243 5.32037633106668 3.82630255730492 2.59979625578436 5.44943406100635 6.04309399961728 4.79740084632495 4.41604702209685 5.45394784266422 4.22722388957589 6.269410419023 5.43846308275631 5.5461663762002 3.63802504669685 3.45229135332417 6.43246486020153 5.62890496332322 5.30260779735618 4.24275299171973 3.8027405824871 5.37073799178429 5.29615444148182 4.65109338595902 5.55042677387145 4.91340200004958 4.98218543840448 4.569313792063 5.11096618468965 3.76352785207796 4.02726056418837 5.54800663965918 5.07665325571295 4.97828712788077 3.74119070843721 3.44951294888695 6.46722266934273 5.26619435147002 5.30754705280165 3.82615027806396 5.63966639945041 6.04658820766523 4.12845982616448 4.46503316501129 5.06560708874715 4.53442981053741 5.87183677867943 6.05399645496829 5.0792177626487 3.67953587081363 2.59979625578436 6.09428749557801 5.10780624251089 5.68352511427251 3.82017625758984 4.08039486904222 6.81653569306696 2.59979625578436 4.01669652360268 4.02626341695266 3.32970239936705 7.13559216689314 4.88755266050711 4.67979994923048 3.65620036502695 3.47486106856339 6.22882652284404 6.48924824687045 5.74575638164476 5.36517335263804 5.72440515974775 6.46052387361325 4.2631278394607 4.20482229605932 3.64182534636077 5.1227098962819 6.0718168977951 5.02704720739341 2.59979625578436 3.98858954115068 2.59979625578436 6.19589623707417 4.9564156426307 4.56920939338109 4.58314626098633 3.85889996254991 6.78836981778303 4.2809668982371 4.46727763098533 2.59979625578436 4.8806997409056 5.00509284925237 4.09738001091924 4.66986920965558 5.56501344114471 3.51194589800682 7.06272647638889 5.66832519039415 3.902554382221 4.17769081426287 5.24895078060766 4.01219994262384 7.08409139726349 4.49696253404644 4.46950492602972 3.03183288177952 4.60308400078227 5.75957857324674 4.55143120808681 5.3240462737826 5.20505797911149 5.04901013070801 6.12440677189864 5.72521341578387 6.76789048711212 5.43216662134016 4.47971126841444 6.31902175638566 4.96063476520595 3.67107566896209 3.37964665561139 4.48898384036161 5.29340628094235 5.36960306430392 5.87602763824298 3.5302863255487 6.17064995199924 5.45481933195201 2.59979625578436 4.65877656571397 4.79587404593374 3.5405384840355 5.63696000403334 4.32082125737398 5.60778782656959 5.6163418881255 3.40116079843692 5.85722988484797 5.72308633612652 5.90037843131118 5.52264134233636 3.059035661787 5.84693051401118 5.84230740202519 5.28094270377473 4.52202378317754 2.59979625578436 4.8261813326352 4.6232287927226 6.52174360918305 4.07237430689099 3.23503948447659 5.19082450477226 4.07445480423067 4.46090180842214 4.37170956636546 2.59979625578436 6.0650995377759 3.87758396366912 5.53665704971681 4.93583127386031 4.48289001921005 5.58792098587616 4.03289231421822 4.68205104553335 5.262392252374 4.35397056859398 5.84888085757526 4.30213756616131 5.36517402880472 5.45107392024275 4.33478672800167 5.83812852372952 3.8857533144325 5.61088024143791 3.76006514077978 4.79963571236747 5.02465248930599 5.37356057661256 4.47640799176202 3.78979541414061 5.25704007955906 5.3492619941589 4.9536085618613 4.49024405927477 3.28072078774946 4.45902851142036 5.3148006867851 4.76791852529133 5.92486016477962 4.38907894129213 3.92748723268467 5.63846263815684 4.94544176682224 4.20180538883678 3.65652674798494 3.59541879055473 4.67053325002355
Manes.06G169000.v6.1 3.14683983215409 2.59979625578436 3.03047684732533 2.59979625578436 2.59979625578436 3.55072321097309 3.38466486369882 3.11445218865464 2.59979625578436 3.53020872524022 3.23734708650533 2.59979625578436 2.59979625578436 2.59979625578436 2.59979625578436 3.1581819852139 2.59979625578436 2.59979625578436 2.59979625578436 2.59979625578436 3.64676774902138 3.25601641733816 3.13138655775315 3.6480409594847 2.59979625578436 2.59979625578436 2.59979625578436 2.59979625578436 2.59979625578436 2.59979625578436 2.59979625578436 2.59979625578436 2.59979625578436 3.19522409136653 2.59979625578436 3.39941693038722 2.59979625578436 3.21447733758373 2.59979625578436 2.59979625578436 3.23201493111793 3.04922317902088 3.18911703177846 2.59979625578436 3.19842031549437 3.20086796870012 2.59979625578436 2.59979625578436 3.13370949737372 2.59979625578436 2.59979625578436 3.06715486812035 2.59979625578436 2.59979625578436 2.59979625578436 3.55678748547211 2.59979625578436 2.59979625578436 2.59979625578436 2.59979625578436 2.59979625578436 2.59979625578436 3.31285807433133 2.59979625578436 2.59979625578436 3.66686718375227 2.59979625578436 2.59979625578436 3.4930121375438 2.59979625578436 3.45118233955962 2.59979625578436 2.59979625578436 2.59979625578436 2.59979625578436 2.59979625578436 2.59979625578436 2.59979625578436 2.59979625578436 2.59979625578436 3.19937689101105 2.59979625578436 3.40821820302597 3.31900261704314 2.59979625578436 2.59979625578436 2.59979625578436 3.06043028247974 2.59979625578436 3.21031646516765 3.24973940342139 2.59979625578436 3.82384178068171 2.59979625578436 2.59979625578436 2.59979625578436 3.17403919595947 2.59979625578436 3.03047401906305 2.59979625578436 2.59979625578436 3.99148542122515 3.6032494770633 3.6506059273711 2.59979625578436 2.59979625578436 2.59979625578436 2.59979625578436 2.59979625578436 2.59979625578436 2.59979625578436 3.39370563949478 2.59979625578436 2.59979625578436 2.59979625578436 2.59979625578436 5.74961430474793 2.59979625578436 4.60236138459194 2.59979625578436 3.08797719378391 3.65991993406786 2.59979625578436 3.3030517261556 3.21041768747788 2.59979625578436 3.3434653761842 2.59979625578436 2.59979625578436 2.59979625578436 2.59979625578436 3.74662764509982 2.59979625578436 2.59979625578436 2.59979625578436 2.59979625578436 3.4898242940079 3.08196755351891 2.59979625578436 3.16073271291655 3.51812105738734 3.41213166059614 2.59979625578436 3.03461879545996 2.59979625578436 2.59979625578436 2.59979625578436 2.59979625578436 2.59979625578436 2.59979625578436 3.18241641221583 3.17781093920006 2.59979625578436 3.10037248322062 3.18288021682041 3.07194257290571 2.59979625578436 3.02884003678921 2.59979625578436 2.59979625578436 2.59979625578436 3.04070355142447 3.13501077494869 3.07587858392687 2.59979625578436 3.33191960041971 2.59979625578436 2.59979625578436 2.59979625578436 2.59979625578436 2.59979625578436 2.59979625578436 3.12628544447371 3.25329403012386 3.31397370621681 2.59979625578436 3.70830021421705 3.32270141304433 3.08843871467039 2.59979625578436 2.59979625578436 2.59979625578436 3.02883382542909 2.59979625578436 2.59979625578436 3.13068999412181 3.84039625770601 2.59979625578436 2.59979625578436 2.59979625578436 2.59979625578436 2.59979625578436 3.24239127858813 3.04160865887499 3.39642989941761 2.59979625578436 2.59979625578436 3.13848911460483 2.59979625578436 2.59979625578436 2.59979625578436 2.59979625578436 3.16689536194367 3.67626005406393 3.32619170863699 3.47906877077808 3.0725295882055 3.22829425332205 2.59979625578436 2.59979625578436 2.59979625578436 2.59979625578436 3.59001127490207 3.08019605297528 2.59979625578436 2.59979625578436 2.59979625578436 3.1364641154621 2.59979625578436 2.59979625578436 2.59979625578436 2.59979625578436 3.15782640238907 3.05392758145134 3.07224328759053 3.56356945436749 2.59979625578436 2.59979625578436 2.59979625578436 2.59979625578436 3.34176463353204 3.72430999615427 3.12315809278075 2.59979625578436 3.13920880252861 3.12874083925188 2.59979625578436 3.43823763246653 2.59979625578436 3.37329820666967 2.59979625578436 2.59979625578436 4.64036706306972 3.07492497937578 4.33059150984436 3.34894100460763 2.59979625578436 3.45753213759342 2.59979625578436 2.59979625578436 3.51862563651096 2.59979625578436 3.40975513062506 2.59979625578436 3.42349936287459 4.58272928076518 2.59979625578436 3.99464929442945 3.36707522615221 3.58532907336892 3.23544690453558 3.38024867922274 3.89728655961173 2.59979625578436 3.27415149574588 2.59979625578436 2.59979625578436 4.59738472549491 3.13449354499906 4.77518304873097 2.59979625578436 2.59979625578436 3.67438517565565 3.84748470704583 3.06864531641847 3.07270803269098 2.59979625578436 2.59979625578436 2.59979625578436 3.23672803855937 3.45647313848074 2.59979625578436 2.59979625578436 3.4551235647353 2.59979625578436 3.19944276628065 2.59979625578436 2.59979625578436 3.30593419081973 3.07327005296684 2.59979625578436 4.01641389620983 2.59979625578436 3.76747073748049 3.13011628474653 3.03747957287136 4.2516320753425 2.59979625578436 2.59979625578436 2.59979625578436 3.38877233985551 3.12883395539949 2.59979625578436 3.21057785747254 3.16495280147876 2.59979625578436 2.59979625578436 2.59979625578436 2.59979625578436 2.59979625578436 2.59979625578436 3.37143112947888 2.59979625578436 2.59979625578436 2.59979625578436 3.05910626361496 2.59979625578436 2.59979625578436 2.59979625578436 2.59979625578436 2.59979625578436 2.59979625578436 2.59979625578436 3.11444189945037 2.59979625578436 3.07280994667388 2.59979625578436 2.59979625578436 3.62768581900999 2.59979625578436 2.59979625578436 2.59979625578436 2.59979625578436 2.59979625578436 2.59979625578436 4.66786489360963 3.2672277472172 2.59979625578436 3.6587341302309 2.59979625578436 3.36241783843061 2.59979625578436 2.59979625578436 2.59979625578436 2.59979625578436 2.59979625578436 2.59979625578436 3.26109012879803 3.43349796729455 3.06601140229909 2.59979625578436 2.59979625578436 3.3860634446461 2.59979625578436 2.59979625578436 3.08587502403935 2.59979625578436 3.3916204310571 3.6817973704571 2.59979625578436 3.17372833296139 2.59979625578436 2.59979625578436 3.19836810956745 3.20913638165412 3.0825107763154 2.59979625578436 3.10996514328171 2.59979625578436 2.59979625578436 3.21036400817574 3.12381515159364 2.59979625578436 3.09519307076167 2.59979625578436 2.59979625578436 2.59979625578436 2.59979625578436 2.59979625578436 2.59979625578436 2.59979625578436 2.99054227134901 2.59979625578436 3.3195691347463 4.16421157857886 2.59979625578436 3.77504121623943 2.59979625578436 2.59979625578436 3.94202625470269 3.52342389776374 2.59979625578436 3.45810852995427 2.59979625578436 3.15110900783788 2.59979625578436 3.06134786401126 2.59979625578436 3.19857785665936 3.25797369082606 3.08059389465736 3.14919715036927 2.59979625578436 2.59979625578436 3.39758033565916 3.14025367911579 2.59979625578436 2.59979625578436 2.59979625578436 2.59979625578436 2.59979625578436 3.26461794271564 2.59979625578436 2.59979625578436 2.59979625578436 2.59979625578436 3.4519326062339 2.59979625578436 3.13125931646859 4.26496661200365 3.76297969803532 3.25597584154714 2.59979625578436 3.08352688683135 4.09593487899518 3.34037266712788 4.6957114263506 2.59979625578436 2.59979625578436 2.59979625578436 3.61077221681272 3.04792100866332 2.59979625578436 3.03813347158508 3.30108436898664 2.59979625578436 3.08920714372086 2.59979625578436 2.59979625578436 3.53217560437302 2.59979625578436 2.59979625578436 2.59979625578436 2.59979625578436 4.24748955913253 2.59979625578436 2.59979625578436 3.44841520843695 2.59979625578436 3.90648910418807 3.07216302101005 2.59979625578436 2.59979625578436 2.59979625578436 2.59979625578436 2.59979625578436 3.12551148095829 3.02191542271198 2.59979625578436 4.21666727200979 3.13776652946732 3.23993430627071 3.19701343765189 2.59979625578436 3.25910669545783 2.59979625578436 3.31617825122147 2.59979625578436 2.59979625578436 3.90620058451234 2.59979625578436 3.13091120944092 3.01490231394773 3.5995725395466 3.68393033000572 3.29190677361545 3.22831015235155 2.59979625578436 2.59979625578436 2.59979625578436 2.59979625578436 2.59979625578436 3.13368629208698 3.15150067151979 3.09344190010374 2.59979625578436 2.59979625578436 3.97374832470189 2.59979625578436 2.59979625578436 2.59979625578436 2.59979625578436 3.23608720942091 3.13327665589051 2.59979625578436 2.59979625578436 2.59979625578436 2.59979625578436 3.16980602888094 2.59979625578436 3.62152517813589 3.40715420382606 3.49105114569248 3.96475469383661 2.59979625578436 3.37410327500007 2.59979625578436 3.31341918269739 3.45647939961573 2.59979625578436 3.11486485550114 2.59979625578436 3.11545540883735 2.59979625578436 2.59979625578436 3.5792875926982 2.59979625578436 2.59979625578436 2.59979625578436 2.59979625578436 3.44191213325748 2.59979625578436 3.03997188674666 2.59979625578436 2.59979625578436 2.59979625578436 2.59979625578436 2.59979625578436 2.59979625578436 2.59979625578436 3.28720428082605 2.59979625578436 3.08499272863383 2.59979625578436 2.59979625578436 4.20044154510195 2.59979625578436 5.13490396250458 2.59979625578436 2.59979625578436 3.48037588270895 2.59979625578436 2.59979625578436 2.59979625578436 3.22180690923061 3.17879938663296 2.59979625578436 2.59979625578436 2.59979625578436 2.59979625578436 2.59979625578436 3.11530692652306 2.59979625578436 2.59979625578436 2.59979625578436 2.59979625578436 2.59979625578436 2.59979625578436 2.59979625578436 2.59979625578436 2.59979625578436 2.59979625578436 2.85685819631722 2.59979625578436 2.59979625578436 2.59979625578436 3.2004768242502 3.11225860773288 3.25897829856142 3.20566299976803 3.13901363613911 3.42048852473569 2.59979625578436 3.45850784183096 3.12724282625815 2.59979625578436 2.59979625578436 2.59979625578436 2.59979625578436 2.59979625578436 2.59979625578436 2.59979625578436 2.59979625578436 3.28117845314827 3.1066138352018 2.59979625578436 2.59979625578436 3.42251220363524 2.59979625578436 2.59979625578436 3.25879465846468 4.07013693899983 2.59979625578436 4.26787526417497 2.59979625578436 2.59979625578436 3.39636938341973 2.59979625578436 2.59979625578436 2.59979625578436 3.68263909842841 2.59979625578436 2.59979625578436 2.59979625578436 3.15184207342633 2.59979625578436 3.83308018553565 2.59979625578436 4.29853679710598 2.59979625578436 2.59979625578436 3.23836589690278 3.36272800854502 3.05399940778521 4.18224303474423 2.59979625578436 3.21559004798566 2.59979625578436 3.25361919067026 2.59979625578436 2.59979625578436 3.17254904508025 2.59979625578436 2.59979625578436 4.17096964746959 2.59979625578436 3.30409561387671 2.59979625578436 3.41956127694051 3.51082790168131 2.59979625578436 3.71664159246952 2.59979625578436 2.59979625578436 2.59979625578436 2.59979625578436 6.94489795059816 2.59979625578436 2.59979625578436 3.14201754722178 2.59979625578436 2.59979625578436 3.46270972026923 3.23562971642821 3.96582882824587 2.59979625578436 3.31738323501506 2.59979625578436 2.59979625578436 2.59979625578436 2.59979625578436 4.12769007853809 3.06980125949796 3.34233340375088 2.59979625578436 3.25006177786541 3.18142001825098 2.59979625578436 2.59979625578436 2.59979625578436 3.48793206455015 2.59979625578436 2.59979625578436 3.45570349174585 3.51826406352103 2.59979625578436 2.59979625578436 4.07078304242937 3.78119010223562 2.59979625578436 2.59979625578436 2.59979625578436 2.59979625578436 2.59979625578436 3.2546236740327 3.87770799536307 2.59979625578436 3.48927214962142 2.59979625578436 2.59979625578436 2.59979625578436 2.59979625578436 3.64703272649152 3.28670441964339 2.59979625578436 2.59979625578436 2.59979625578436 3.23817512837546 2.59979625578436 3.61482800661992 2.59979625578436 2.59979625578436 2.59979625578436 2.59979625578436 3.36362012377228 3.8335430440529 2.59979625578436 2.59979625578436 2.59979625578436 2.59979625578436 3.64140864338203 3.059035661787 2.59979625578436 2.59979625578436 2.59979625578436 2.59979625578436 2.59979625578436 2.59979625578436 3.10048140825537 2.59979625578436 2.59979625578436 2.59979625578436 3.13594984025197 2.59979625578436 3.25835208647746 3.62398612600803 2.59979625578436 2.59979625578436 2.59979625578436 2.59979625578436 3.12751666884428 2.59979625578436 3.30313529149927 2.59979625578436 4.00715525546964 2.59979625578436 2.59979625578436 2.59979625578436 2.59979625578436 2.59979625578436 2.59979625578436 2.59979625578436 3.51813431289006 3.0410586930376 2.59979625578436 2.59979625578436 2.59979625578436 2.59979625578436 2.59979625578436 2.59979625578436 2.59979625578436 2.59979625578436 4.39302346921139 3.14365100473681 4.24975888069076 3.28072078774946 2.59979625578436 2.59979625578436 2.59979625578436 2.59979625578436 3.53635640865754 2.59979625578436 2.59979625578436 2.59979625578436 2.59979625578436 3.42544384608713 2.59979625578436 2.59979625578436
Manes.06G169100.v6.1 5.59730421318374 5.35255809902138 5.40180938175755 5.42531426436694 4.82423701700714 4.861078992912 4.96220327655704 4.62457522649198 5.45039079123446 4.79517645019405 4.97311460002488 3.89829373058726 4.77542402878503 5.19733262938069 4.95443578019244 4.77243520395343 5.29107874452272 5.24297715705908 6.4770802567682 4.71530009844949 5.44358422374893 5.77707736423402 5.39399008067022 5.63918074058173 5.41622746816949 5.53170838127666 5.32949881086164 3.92507092375754 5.94442409836529 4.90195430693473 6.07328106353623 5.71389040963998 5.70755600064679 5.76523572372036 4.73068203848033 5.41909456736071 6.16812448853646 4.90143072748901 5.69096385300736 5.9485656427985 5.84846305605314 6.07307844638092 5.3191078740616 6.13164325133343 4.60766517298189 5.47218292357223 6.00324137128832 4.99666714759575 5.76222102910991 6.55037042047209 6.28340255910893 6.4286093657121 5.79831260305758 5.94067448206967 5.75516146053056 6.50091440513258 6.63498869232141 5.35206051211528 6.64606220718801 5.81387446150416 4.36137683034271 5.29273282480815 4.69003806750871 2.59979625578436 4.41323720793179 5.10779932503041 5.71119643024539 4.71475619702643 6.14521466810259 5.21063143886726 5.9427223724251 6.97625796466889 5.35743804225043 5.36305375509599 5.95817866039323 7.43764177480383 6.6048954087979 5.68060794746986 8.05287576455476 5.46666915967192 6.97138470734374 6.98430853203644 6.15377531527553 5.56963547777825 4.99402501240626 5.82368697166293 6.19969642403965 5.24624921159314 5.6456054487997 5.64254645357747 5.36681001978763 6.82951175600168 7.75842711118105 5.41116613348045 2.59979625578436 5.91796226614909 4.94878639195796 5.54408801208227 6.04421421317521 5.73294584069181 6.19107766734286 6.11833223743186 5.05086409778679 6.04463220229716 6.38223026684978 6.79795833446635 5.39769444188835 5.3306311522316 4.19060093830317 3.75626826634345 5.98804443221671 4.37176183121279 4.15371096450366 4.51424071057971 6.50626143573854 4.59493369511658 5.50365909119183 6.08212360516531 4.77578619279045 5.75126701220046 5.44342347248619 5.01722849647576 5.51246522395845 4.11704435217266 5.86642139790989 5.8460821925976 3.64047583210619 6.07823030565513 4.73248058554761 6.30599240012098 5.26606396019769 6.08951762706985 5.41002110022688 4.82954902056878 6.48686950649457 5.63721934487478 6.29149242443819 5.74994436915402 6.23767674363066 6.13062307625441 6.70135913305212 6.99175416951489 5.01360447922682 6.49104408145879 4.81442424437394 4.35043085270274 6.35903397734455 6.37579907947673 6.87030769178633 5.63881424190592 7.06729849965344 7.4962841130946 5.85727084238537 7.5778905435975 6.60089028210411 6.24483339010047 6.70192722203325 5.71344294409031 5.43036339415517 6.20505486633323 6.37453933118538 5.33319485427098 6.24368029476739 6.50765984764567 5.8339253630501 6.28245301723985 4.92804636670753 5.75098826944255 2.59979625578436 5.7240877297674 7.90602474473144 6.28112573993524 5.56268975746003 6.86033074152294 4.64735506476251 6.15509004339659 4.440041055121 6.36444450313587 4.7498835002986 2.59979625578436 5.61836483086939 5.91657650173882 7.04749083679332 5.9671460467343 6.9175105475736 6.74487920718825 6.84227084483928 6.04799757604264 6.45247301532855 5.79671919070823 5.51691372947086 7.13941977475432 6.69306009587845 5.58584096500439 7.04482323002467 6.66885353097893 7.26152440560771 6.49795986488496 7.10732184170785 6.40810697375804 6.79512491168863 6.91036381291802 7.10901544766033 6.82922847730269 6.96388730900497 6.83266671404063 7.24568522582269 7.53973932945879 6.16349203700008 7.59796362706893 6.33206889641169 6.85821794002002 7.34306569956964 6.4430007628518 6.03181707301769 6.16409363778536 5.54918691476135 5.88314619580632 5.86877754648415 6.01769649461718 5.7129425465078 4.6683011171249 6.2811426881 5.37576603119987 6.22110047160472 6.70621616866008 5.64581297609337 8.22329317727004 5.87583798697903 5.67102628250029 7.12625212516591 6.01097007206362 6.94402604995837 7.21161275830971 6.7864330722566 5.91004062307476 5.85140650338971 8.83732911868466 7.28609190140796 7.99770977602601 9.83822520152444 8.79853166349601 8.41220878604353 7.98571061549041 6.69603981419643 7.70294975524386 7.99997969024581 7.02121246360044 7.62172576803927 6.45124610862597 9.06820674131825 9.0860488390335 7.31287851077634 7.14808235835555 6.6740584449581 8.76043064825482 7.21298642078475 6.47991012945517 8.11863744615859 6.03283745385328 8.82449593260943 7.87429032746201 7.18025546853257 7.84003348487047 6.66469686582409 8.56474623071449 9.31083473526868 7.98254102108675 7.62378041025316 7.48048687608301 7.14931537182081 7.05037311603514 7.24664892703389 9.18303821867958 5.88994854496976 7.79189562327999 8.15277997942732 2.59979625578436 8.93709404829341 6.58197406764252 7.10904786123554 6.87302911525314 6.65798933014677 7.31846285450875 7.15389903151976 6.68841767308597 6.08043682046358 6.31411762924508 8.26125540450971 7.29907631520193 6.66393279009321 7.39990574907493 8.11417793074932 8.27465904069473 6.97898303370456 6.32658273635545 6.91024917498564 7.21678945687899 7.51847268426703 7.05321745973159 7.15572634698191 6.75797391934643 6.40928145000377 6.7950607316378 6.64855628101881 7.95748894159604 6.61588107857157 6.8175295742926 4.74844633147178 7.27632462129972 7.89704984243163 7.20683935148272 7.57729256211081 8.41371794747324 6.9856763185471 6.13891772415522 6.48616444641675 6.09796444426566 7.28164946507497 7.30024282359776 6.75341739459097 6.40255887084427 6.56712300790133 6.2545835264081 5.73045199953591 5.92678578965099 5.87139716106928 5.9731659237596 6.48889852472614 6.6285617654883 5.28058556326192 6.52471349812833 6.28297791613009 7.67870962314566 6.29957970493777 6.30918533609359 5.69196215098819 6.07822633286476 5.89039148630371 5.64465350058544 5.5778043005054 5.20192304598811 6.31107967147092 7.08512435737551 7.36637552079558 6.90300581876527 7.03018225897769 6.25643804843036 7.39236181501311 6.18832068431975 6.26608298210288 7.04351228047136 6.53813115152372 7.56672883767881 6.5320411545917 6.83187131855577 7.13550026832182 5.24772435870975 7.1882902049648 7.41402761319951 8.57892393194921 7.10762445665516 6.39670424235962 7.59998227170696 5.48476247664218 6.7133525794673 6.64358576126269 7.22645774019282 6.4274857150527 7.03836575416103 5.37664971545462 6.26947913260697 6.91702931579992 5.71615433157504 7.81301224865865 7.43223829136495 5.74315945162988 7.15069605258676 5.30595462617543 6.60963781316788 6.63377568129607 6.32408615781636 5.50631841938016 6.31181811231691 7.77497935664987 6.17356346038461 5.8640701696108 6.07043678509647 6.50896398666311 7.26310465578746 8.35089028588471 6.350357264757 8.08841462982677 7.97784967508872 8.53663355766293 6.5283234388804 4.92173369918987 5.70579546464803 6.44150671978409 7.55304628539935 6.88042425715905 6.85689408655198 6.49284354432299 6.19187436841142 6.14051306135549 6.09580777806722 6.31367915111701 6.86902690197052 7.18366985140168 6.93829971237047 5.75807560894341 6.49715576101677 6.03679000802711 5.97358656084872 7.43368066458175 5.86140035256444 6.81595297078546 5.58263566767044 6.70213507364857 7.27434332181508 6.42559546769031 5.52984730843985 5.87699483212846 7.09136737482079 6.2434562502244 6.13712131938506 6.30401382468107 6.66374591312786 6.6296145955469 8.50644224526549 6.97475615510599 7.46281284189416 7.2047870315089 6.5115139070611 7.64663664856468 6.83959864405903 7.15857988167219 7.60973960750191 7.55832502961919 8.9340607046239 6.94087789362836 7.3104165681955 6.67373831099072 6.14681999331218 8.43102282692793 6.99254349781012 6.83697313240639 6.00989182420824 4.79268532281215 7.01045257454395 7.00620902337076 7.9634465245774 7.44380901139597 5.63974750216677 8.11385234380292 6.99901115370247 6.75252065851533 7.05646572274834 6.16483982606565 8.08575511713561 6.91849906552507 7.17099280531574 6.31519393761337 5.00919413296204 8.3387888304579 7.55540030041591 6.98894882716559 6.30724203648045 7.1328502787441 6.16148027081941 6.40561016345626 6.4342824419051 5.57707840273457 6.12759494451559 6.55832050460666 5.45934016050428 5.81950677076083 5.06708638173019 6.16085816891662 6.71145234926961 6.86416786448827 6.17254996972506 4.83120423839025 6.07068120907822 4.55200129550066 7.50232877369758 7.27823117401745 5.19391260548715 5.77888002445826 5.38317896815604 6.85249829131776 5.25688309264202 5.22918308567657 8.58913963884273 6.22571881508604 7.47919862582838 5.26404171552699 5.84972360420722 7.38552330761069 7.08262266905795 5.92239229322576 5.70986442768108 6.15602123153923 8.20654377424615 8.43466179468578 5.10028559577209 5.40482610018576 5.17319724107347 7.73955090209931 5.86102147759042 6.41106270122294 5.07441963300452 5.68165368535459 7.46951393450015 8.12109959707515 6.70980898142107 5.92893032510229 5.22770035857399 4.88165330955678 6.31742296733212 5.10554779872806 5.4686591706195 5.0008265237219 8.57561617832455 6.8175240245127 6.08975242383766 6.18195587989861 5.58989831619294 6.39170135210528 7.41787189903873 6.32891857712595 6.25155708362165 5.83699030743889 6.52504330820674 7.46658335393466 7.12199008425033 5.96522002847658 7.79056520316595 6.3832523255183 7.32527450740233 6.57891556813671 6.88036136751643 6.44152593716871 6.48647868087569 6.59139524183586 5.35449539312466 7.73257337708987 5.60930713819473 7.147292266747 5.78369816838376 7.27036385802609 6.57655712446369 6.16977061232003 7.15200096512742 4.48150388569802 4.96987280181096 6.7094740814198 5.42626951909143 7.26750486359962 5.19682037371195 7.2552520637086 6.50388320492986 6.15453810280549 6.69311320235452 6.03645458619728 5.92268989432843 5.50563915667433 5.34308492435984 5.77054893752144 5.86154071990762 4.43007380415305 4.85762936565525 6.24443676743365 4.83442874538985 6.25492576964254 5.38368433356289 5.8950561677563 5.40712385032762 4.97827965474067 5.87634724405749 6.05006622607143 5.95812525219339 6.88445889808531 5.64269738745616 4.81790940041393 6.46978550165739 5.10669203883028 5.05743159302812 4.79908395491552 7.09531308048004 5.6438182352062 5.51167535617148 5.64770421130017 5.71568170223363 7.28318584690966 5.85860193647233 4.99184658241682 5.83300332001144 4.18775749464987 6.23249514228486 5.61314025268678 4.4131675108357 5.44755541104349 6.3375101953327 4.84892619904114 5.8176021094063 5.4275340564617 5.51844711253613 5.38774130070002 5.85121010211969 6.66053799203762 5.74658126581198 6.04933228870929 5.24064542121141 7.70534498713237 5.18436405998798 4.78725924436889 2.59979625578436 5.64437131038703 7.95167789656525 6.73989951609796 6.20124007010119 4.95885538322813 7.59632080796326 8.01001547158497 5.32001939049439 5.29224095646794 5.99159582542454 4.80197530684986 5.36517335263804 5.72440515974775 8.79890580941689 7.93343521217072 6.17541635098499 6.5842348645534 5.65675284210717 7.23938708120323 6.32951379129392 6.45081431452723 5.43740806319212 6.13413210721758 7.04342269084302 5.41068576254048 4.87889196002195 6.44224050217635 5.51558490772681 4.98320314883273 6.1533757082445 6.36369465940005 7.63890410251667 5.14515795512716 5.96590100077606 5.74497320038162 4.9762115374358 6.60600185952989 5.53614648440683 4.41897429661828 2.59979625578436 6.29720280492456 6.00849127533445 6.19502841575645 5.14334642573154 7.50764471805943 5.67095368546191 5.27112002994551 5.91314142553881 5.09194264203422 5.48796518029581 6.02849790183445 4.88372630162165 5.0644356929507 4.96079839691893 4.92124884331404 5.17437166987439 6.0487404850355 5.94385854381872 4.4301314872839 6.03273411378239 6.80147589290853 4.71247018147882 6.21414772327172 6.06912954485117 5.24215761259707 6.18060657677539 6.45616724237199 4.72211894668409 6.17064995199924 5.49469789505205 6.74888796903141 5.64239440263809 6.314152850383 5.05620005205674 5.47762978953617 6.20362987964004 6.16222702556301 5.8331456594735 5.48822983662457 6.0687887274388 5.07393883787116 5.30080815646684 5.59952175758242 5.94730026833516 5.42068009679191 5.30129315731595 5.24536933461229 6.53384919461082 6.49997083299747 6.38534524695738 5.4256195233911 6.79918894271654 6.97049071185173 6.94140058066859 6.93981743092485 5.81639192210016 6.0626208133708 5.76698926637556 6.37617501918544 4.52566286366271 6.32501241716186 6.90506956863834 4.97547470242514 4.52802544411005 5.87089223229835 6.98286803807048 5.1726818085254 5.73239025569305 5.94048618776085 7.67959698949888 6.4674548115258 5.78712001394885 5.91184575616491 6.28711892514388 5.25777447620519 7.27399046213589 6.43789717432484 8.63961598166474 6.51615633605671 6.58039489001414 6.42262058941587 5.60919072209772 6.93078487340139 5.07425397035884 6.98251903493211 7.02673712031175 5.23431317933133 4.91480881284053 3.47646435890152 6.39070835073806 5.66061530861067 5.95057889295661 6.28158137235493 5.66488055821312 5.88554094292548 5.80810608721939 3.64298409173955 6.85621830563734 6.3081325445195 5.25816621491601
Manes.06G169200.v6.1 5.57034093639299 5.21186817014204 4.23927033752799 5.89401128448083 3.9190085836564 8.04490381069372 5.91273592290823 5.35231165776257 4.71969706634926 3.263295019147 5.30265495099529 4.58579818132253 5.42275968896908 5.572067813155 4.22385252669812 8.093428263105 7.41990898709277 6.29362876625205 4.90200043502971 3.89014654444277 8.3217205703039 8.78804595001717 5.33439211082414 6.58328401112013 4.56504331854367 5.6211474098921 6.37116957188158 4.04230324729543 6.38371790527209 3.12942703094249 5.11950030161053 7.12806501639277 5.73450471935507 7.04754609494969 3.534550744678 6.93814188414819 6.64845434854001 5.37157767359672 3.91152548879852 5.44529661036919 7.95740649062884 7.93690122692542 7.53341911688174 7.86719587828304 3.77305240836093 7.93488457746112 5.74648008004507 4.54232165639767 4.21253651476974 3.53623203608649 7.00159819686878 6.85510953303854 5.08547516921341 6.04061952583072 4.11639527973144 8.50535169839644 6.6006830760206 5.82489751917917 6.13166204039939 3.66311783781629 3.52062149520576 5.70499569626339 3.9027022233922 5.50880681331723 3.38028800220858 3.52897269545353 4.75258263342132 5.86035645359937 5.83437708949329 4.07461972269401 6.38192518419856 6.21346214737281 4.2218886686715 6.86478059547217 4.35439551718836 7.44929196526344 6.72026536457948 5.340046718491 6.00586570553403 3.10989770956048 5.01022869921343 8.34691105869287 3.72904501437955 5.8679742528482 3.30853211464194 3.82385682353258 3.60014358493703 4.18651008870356 4.28707829193927 4.53684148493757 4.24359201923796 7.08688339154027 5.1935899844543 6.514784950238 5.6713578930303 5.0041835695385 5.30061239391301 7.52248453051732 5.28306183625819 5.60306650529622 3.74858817357684 7.7853825956772 7.37564609342843 5.48905979792589 7.03778237732441 4.68339670798889 5.85413283252743 7.58144048876898 4.60680531269371 3.75626826634345 4.52082575491402 6.8962675681301 7.64434909514991 4.0693963383006 5.67228931414433 4.59493369511658 7.08338854241726 5.64530798014404 6.65361758863299 4.4995448624184 4.27300263405782 7.62678968683707 6.5014560385954 4.11704435217266 5.54250562977301 4.02307215160948 8.29166923846879 7.63613745713134 3.9016924230135 6.7139368056644 3.19609879642221 7.97817609510187 6.40304699882391 5.82110549442644 6.17518487540661 4.61378717257133 7.69494587354086 7.50317360048958 5.57283494667035 6.09158595335725 3.87829270620676 7.20974700670611 7.30354241929975 5.58430988490541 3.59679035161629 3.09448431999199 7.91452416525684 7.70705983312196 5.84558039038136 2.59979625578436 3.98304074215472 6.43709460067597 7.19212342957486 5.29272840554367 7.98804526697029 7.13866869277287 5.71319766736292 6.82448057828312 5.15560696467744 5.60460763975506 4.71999931948755 7.74880008923786 6.86361502008485 4.57954258934182 5.41225170117536 3.73994329725823 6.91046497724269 7.0780293767678 2.59979625578436 4.21617870134993 4.4126061461748 6.76046776274123 6.65446745521907 5.05125126151523 3.31397370621681 4.87149312755328 7.34193168293858 7.39983309755949 5.60225374632576 2.59979625578436 3.00869623363141 6.31344070863832 6.81753147939793 5.73731992727577 6.9175105475736 4.57696992082063 5.81426507158753 6.30948169759588 3.88918146347709 6.17569514676818 3.09391014913098 5.61436226452096 8.24898168967137 6.88034612820639 6.16022211985657 6.67572119920773 4.63212755779125 7.6807854563928 7.38954950430348 3.74340356529468 7.06324901345993 4.6730162369215 8.94847023411066 8.40243074392054 7.05203369754166 6.93687209145365 4.72784365590499 9.20033576289464 8.03065630568785 6.69327539574592 7.60959491181702 5.63748326795872 11.044169131235 8.62936608806494 6.5271135961157 6.07129197009345 4.37145103490537 8.47446148432923 4.22440829113689 6.11027497289043 7.33038326968835 3.98523502085316 8.84317520437375 8.01050469006383 6.19533010782819 5.81739873206899 5.64581297609337 10.4674083658328 6.498641942842 6.227085034052 6.4626403799858 6.93322739046432 7.82338669832914 7.48533244846193 6.230341263198 6.18183127194922 3.5051384300408 7.54459864843605 8.63630129697092 6.78069269595425 7.34745876072775 4.63308609036241 5.45152117043305 6.27297370235278 5.34658126589735 6.73096887969742 5.13717780170955 6.83808473794823 6.96663824991409 5.1765269031406 6.16590251776129 4.20265781854112 6.09736912240315 6.18710850742156 6.14963874830542 7.20905793069844 5.83224570338506 6.9901971253424 6.3082456204354 5.02501335280427 7.7738532226471 5.54794319512441 7.65626045426673 6.94353376392087 5.42508406855004 7.11372491565002 5.14538887901114 6.60350229058665 6.65878985941023 5.62136900188049 5.60345735763792 4.9217247607972 7.64634847816847 7.44552527090669 6.1370329761812 5.89441906862208 3.38102029954925 7.11875257968409 7.03750045385704 6.66143352684284 5.39454166921323 5.64907026567051 5.99442889019732 8.02177353287214 8.27336830897534 4.61067230315351 7.70761850505416 4.82417321586796 8.37832472992507 6.58598379567261 4.60935617421379 5.18724138143227 4.21539119434668 7.8188230530272 6.45806663619343 5.97041892351606 6.44228365131788 5.40257385970579 8.67473115857483 8.3248417653478 5.44278931219252 6.06186600576007 3.27020841900006 8.38390418437399 7.19584638726386 6.43509414052824 8.85389739298961 5.48022524553681 8.04544308907161 7.66799714383139 6.35141151855746 5.6312377008347 4.01726857820229 8.27947788412707 6.83730061649371 5.16534488630477 5.10148014536106 4.33270631388214 8.62813955862423 7.93627092265618 6.17400707310932 6.86046495992077 5.24255903264768 9.05122025689376 8.22589657424862 6.56348881114699 7.13101298178841 4.75038861617068 7.97516222044905 7.117462873278 6.44945155325667 6.85792447029065 7.17295988287586 8.78908051990192 6.91262360727971 6.47386631025763 5.5952721540741 4.54862278423361 8.44467828173442 8.48516106724845 6.02914726402251 6.83958341713669 4.95465889665364 9.97544282279174 8.26924032139184 8.14218188946587 6.64644810374185 4.98654315229346 9.50169678733121 8.43992896035816 6.08606343018002 5.29199939838307 5.4455370498399 8.61623887911174 7.60186165880426 6.47281043707518 6.93054121504362 5.9266296067074 8.18319328544614 6.9106470678446 5.8617731181417 8.50310864493392 7.04044921178859 7.21366314131709 6.98333622694602 6.51067768022865 7.39647665139506 5.08845060605233 8.98837194052562 7.555288773169 6.02256701549392 7.02121275856087 4.69472558455458 4.23534228190486 8.93992609738609 9.34522927898213 6.88674637379802 7.573183212748 4.17983979067177 8.69901110133431 7.01297257116731 5.19468729858929 8.79007635767666 4.70717952203341 9.7025731658456 8.02359782982921 5.72433374095711 6.6433047489217 4.28518843906567 6.56492471305828 8.23663582803379 7.79255360324819 7.98519962909153 7.00735416103473 8.20095460966201 8.52697207902546 5.86856860720637 5.90397392847397 3.77334939914147 8.62418083345528 8.165938898709 5.85192257095909 7.08515078912627 5.55465042867321 11.3041421612236 8.94601111573471 8.0566664597782 7.23021208383345 4.86496582476043 9.32068032276497 8.25451179378866 8.01659505720108 6.62848852077034 6.29066866639766 10.38087099861 9.40562797261519 7.2335007117966 7.82840425201097 4.57883113128079 9.90844838638168 9.17850164537927 7.4704329099416 6.05321295537967 4.65000217138062 9.88579701823657 9.31608801029183 6.88601151002924 5.27086315396093 6.81887608410652 9.51950766894412 7.35605813309205 6.88190563382325 5.72002598876947 3.80869573743323 7.96630354380444 6.58580515376063 5.97627996227374 6.12911474362942 4.37885540131911 7.84255022894555 6.44636971485053 6.50554798042972 4.30920160203554 4.00673677425881 9.08166424107982 7.43893740899539 6.50112482486843 6.79559104000921 6.67236900921845 8.95143993679658 6.59969887354081 6.63368658027434 4.46217938414752 4.41942853873475 7.67351488387524 7.25953531452487 7.63760754521961 6.29570405180355 3.40965391507048 8.47639046494162 4.88968852114053 5.8780772001037 5.26932957237246 4.0662233689892 9.44852337976968 7.26167599168479 7.37500391749557 6.50609060337245 4.47727440879105 4.42904062107527 7.57698844471812 6.89481951116983 4.93698961489697 6.87145687859311 4.2612363289914 8.19408883540724 7.08481308641105 3.56431211964338 5.95359971365774 4.32446294682667 8.17754014202737 7.81349411667925 3.96850025075125 6.71561606889357 4.02882716441506 8.5573262214053 2.59979625578436 5.09428841340334 6.44463527057151 4.72065398569737 7.82496443118895 8.54777209942249 6.64153913031785 6.73494560067313 5.26229245625936 7.87245081869715 9.70398486982953 6.94063341141222 7.31768990885126 5.92046964505258 9.33539832900935 9.1506645630066 4.82474434727922 7.07212664034476 5.56580300677547 9.14137169896922 8.64128173519644 7.0546779165391 8.2925615371318 3.9303733531365 8.14452038357589 8.56160802890729 7.27730259696936 7.0323900845171 5.16772321355975 9.43345203850413 7.67842985337122 6.44505364900789 7.12672370531429 4.94435700652749 8.93280720691551 7.78713656384446 6.57497951560976 7.59628938686951 4.26531793183783 9.52127455579925 7.78347532791935 6.29593753338686 5.40019722306131 4.5920426532213 7.61221628498009 8.39503938072025 5.68804639592978 7.128486321632 4.43969622920129 7.45883515342205 6.82883766898174 5.89783670182835 6.96524930042475 3.45314808470526 7.99003794194889 7.13357616780045 5.92727138863584 6.13953502385153 6.79905329778397 7.52443464719956 8.12469154303688 6.25929009133107 7.47546859622079 3.77863573177652 7.62339066570832 8.00028176123358 6.25425567142817 6.52964568868515 2.59979625578436 5.0428535825776 6.04724116870536 5.5202844011366 7.47853735606093 5.19682037371195 7.39834467336125 6.49039392910045 4.94519506453656 7.24252051321439 3.4492382492155 6.3151583970461 6.97625554318806 7.96158402949943 5.28037780679715 6.97438851190863 3.77941758436022 7.05263865638777 6.52270881366998 6.24377142220469 4.61800737911602 4.56337815193659 6.49094054139787 5.52242313770652 3.3580901148347 6.3202389882213 4.16043023097162 6.85161638110925 7.04278291569938 3.08382354620843 5.59697052889504 3.18528064700602 5.89922605724437 4.50170208308714 6.77219702160686 5.17324507954588 4.36733283882087 6.1511124136888 5.88084682066909 5.16081108809174 5.01349682155315 3.78528617484139 5.50570811728038 8.5378919996758 6.00694200530889 7.70609433257381 7.6680988150022 7.24302452936078 7.35517661011246 4.77558598949282 4.58945683339978 4.43689765150505 7.62817599569139 7.34293853654745 5.68516256659248 5.85121010211969 3.60798097877415 6.85326593340864 6.76758900575203 4.85963445404542 5.08992001758009 4.86526426534467 7.75509135377931 6.26497647261464 3.87658420002993 5.47557685892641 5.2519337946198 5.29504511755668 6.3488291957592 5.40207579535824 7.29350775656067 4.18166335394134 3.30409561387671 7.78322309978428 3.7445127826073 5.01000804305169 5.72440515974775 6.89139909167932 6.97896854624482 4.40546711664691 6.72648628719031 3.51929516966729 7.40677840972683 7.73677193763411 6.45081431452723 5.8864462790348 5.61057526916733 5.18787995393214 7.60004217951869 4.10121999023674 6.46985323583593 3.95318370538038 5.08776833302072 5.87313263462632 4.17864547284131 5.35081774423757 3.29367264049087 8.15728255771643 5.6536305639299 4.56722899663299 6.26968978452141 3.86994420186815 7.27330726565736 2.59979625578436 4.17125942085363 4.37563812689985 3.11790825992549 8.07118718327603 7.16945809407835 6.44206811622759 6.55556513549138 6.5945343410603 3.09477353892355 8.69668878947046 4.22956107220848 6.06739894074276 5.7273266486501 3.79683763774449 5.1097996611147 5.56468421455155 6.06263316341427 5.70104733010369 4.00970268957735 7.13221926642779 6.93769206868804 5.89462142670669 3.15454793880454 3.65934735605141 7.6828936889917 7.71978141084395 5.96441814275923 6.62589399087586 6.67805217387276 8.80593803289732 5.43284111539091 4.37693368311676 4.79587404593374 4.46116960449165 8.00173481513074 7.65857831835136 7.10807580851086 7.27387636017575 5.00393137086233 7.81434033029394 5.97932236030101 3.83285326825137 5.93111710271016 6.23727314960347 7.78782122967689 7.20384817292538 5.91777091672174 7.94525133950482 6.47133609327502 8.79850105428207 7.9410850573513 6.90124868443547 6.80226097541281 5.82947757696462 7.60006798747188 6.94779367300884 6.30622992693508 5.53522099698653 5.03992820340983 6.75823656245733 7.13356311910312 6.97041964008185 3.75527279296354 3.53538582533427 7.99957304832046 7.38942271112777 3.70634912023239 5.8287832325247 6.51179726293193 6.45932206255326 6.4674548115258 5.30593464046381 4.10445691151125 2.59979625578436 8.18701896814891 5.86691795205033 7.3388626171521 6.3205212207036 3.61056149362573 6.54562990287093 6.60781351439117 5.52335157460729 7.27421426886626 3.8655649995876 7.9282903759878 7.36913596478617 6.43913281055184 4.07186612216576 3.47646435890152 6.5429686188072 6.88281633051685 5.00352351731394 4.73430425828679 4.47732323850407 7.93196058784802 7.35232236549018 5.52613149957104 6.58602677838278 4.13235604136307 5.54403511282912
Manes.06G169300.v6.1 2.59979625578436 2.59979625578436 2.59979625578436 2.59979625578436 2.59979625578436 2.59979625578436 2.59979625578436 2.59979625578436 2.59979625578436 2.59979625578436 2.59979625578436 2.59979625578436 2.59979625578436 3.44305187794855 2.59979625578436 2.59979625578436 2.59979625578436 2.59979625578436 2.59979625578436 2.59979625578436 2.59979625578436 2.59979625578436 2.59979625578436 2.59979625578436 2.59979625578436 2.59979625578436 2.59979625578436 2.59979625578436 2.59979625578436 2.59979625578436 3.28513972525459 2.59979625578436 2.59979625578436 2.59979625578436 2.59979625578436 2.59979625578436 3.16493055238067 2.59979625578436 3.27237941274458 2.59979625578436 2.59979625578436 2.59979625578436 2.59979625578436 4.37899251711219 2.59979625578436 2.59979625578436 2.59979625578436 2.59979625578436 2.59979625578436 2.59979625578436 2.59979625578436 3.06715486812035 2.59979625578436 2.59979625578436 2.59979625578436 2.59979625578436 2.59979625578436 2.59979625578436 4.12874089926233 2.59979625578436 2.59979625578436 2.59979625578436 2.59979625578436 2.59979625578436 2.59979625578436 2.59979625578436 3.16805095130771 2.59979625578436 2.59979625578436 2.59979625578436 2.59979625578436 2.59979625578436 2.59979625578436 2.59979625578436 2.59979625578436 2.59979625578436 2.59979625578436 2.59979625578436 2.59979625578436 2.59979625578436 2.59979625578436 2.59979625578436 2.59979625578436 2.59979625578436 2.59979625578436 2.59979625578436 2.59979625578436 2.59979625578436 3.1906912113914 2.59979625578436 2.59979625578436 2.59979625578436 2.59979625578436 3.30794006058808 2.59979625578436 2.59979625578436 2.59979625578436 2.59979625578436 2.59979625578436 2.59979625578436 2.59979625578436 2.59979625578436 2.59979625578436 2.59979625578436 2.59979625578436 2.59979625578436 2.59979625578436 2.59979625578436 3.18709662403514 2.59979625578436 2.59979625578436 2.59979625578436 3.05008182588941 2.59979625578436 2.59979625578436 2.59979625578436 2.59979625578436 2.59979625578436 2.59979625578436 2.59979625578436 2.59979625578436 2.59979625578436 2.59979625578436 2.59979625578436 3.21041768747788 2.59979625578436 2.59979625578436 2.59979625578436 2.59979625578436 3.14854429515482 2.59979625578436 2.59979625578436 2.59979625578436 2.59979625578436 2.59979625578436 3.2005024480778 3.23404875933684 2.59979625578436 2.59979625578436 3.16073271291655 2.59979625578436 2.59979625578436 2.59979625578436 2.59979625578436 2.59979625578436 2.59979625578436 3.16768203400873 2.59979625578436 3.26575909677216 2.59979625578436 2.59979625578436 2.59979625578436 3.29913367952584 2.59979625578436 2.59979625578436 3.07194257290571 2.59979625578436 2.59979625578436 2.59979625578436 3.32259926914112 2.59979625578436 2.59979625578436 2.59979625578436 2.59979625578436 2.59979625578436 2.59979625578436 2.59979625578436 2.59979625578436 2.59979625578436 2.59979625578436 2.59979625578436 2.59979625578436 2.59979625578436 2.59979625578436 2.59979625578436 2.59979625578436 2.59979625578436 2.59979625578436 2.59979625578436 2.59979625578436 3.00869623363141 2.59979625578436 2.59979625578436 2.9940602321428 3.32024232022317 2.59979625578436 2.59979625578436 3.04936763595227 2.59979625578436 2.59979625578436 3.09391014913098 2.59979625578436 2.59979625578436 2.59979625578436 2.59979625578436 3.17241119288935 3.29033908088661 2.59979625578436 3.11547170492856 2.59979625578436 3.69283169022679 3.11468408518749 3.16689536194367 3.04772504160026 2.59979625578436 3.11263355011005 3.41151332783018 2.59979625578436 3.0737295239543 3.02986544421834 2.59979625578436 2.59979625578436 2.59979625578436 2.59979625578436 2.59979625578436 2.59979625578436 2.59979625578436 2.59979625578436 2.59979625578436 3.02576765931864 2.59979625578436 2.59979625578436 2.59979625578436 2.59979625578436 2.59979625578436 3.16305146276653 2.59979625578436 2.59979625578436 2.59979625578436 2.59979625578436 3.0312983665093 2.59979625578436 2.59979625578436 2.59979625578436 2.59979625578436 2.59979625578436 3.05800329061214 2.59979625578436 3.19240955863012 2.59979625578436 3.5030039551816 2.59979625578436 2.59979625578436 2.59979625578436 2.59979625578436 2.59979625578436 3.40319810354056 2.59979625578436 2.59979625578436 2.59979625578436 2.59979625578436 2.59979625578436 2.59979625578436 3.08092639916607 3.18614183435273 2.59979625578436 2.59979625578436 2.59979625578436 2.59979625578436 2.59979625578436 2.59979625578436 2.59979625578436 2.59979625578436 3.373346376899 2.59979625578436 3.32481310418497 2.59979625578436 2.59979625578436 2.59979625578436 2.59979625578436 2.59979625578436 2.59979625578436 2.59979625578436 3.12232509438277 2.59979625578436 2.59979625578436 2.59979625578436 2.59979625578436 3.79793381884116 2.59979625578436 2.59979625578436 2.59979625578436 3.16701465435691 2.59979625578436 3.5859747586968 2.59979625578436 3.11424136611794 2.59979625578436 3.10157727781174 2.59979625578436 2.59979625578436 2.59979625578436 2.59979625578436 2.59979625578436 2.59979625578436 2.59979625578436 4.2516320753425 2.59979625578436 2.59979625578436 3.09900823605374 3.24661910325328 3.5062742012031 2.59979625578436 2.59979625578436 2.59979625578436 3.20991460941355 2.59979625578436 3.17618018401525 2.59979625578436 2.59979625578436 3.19008785338756 3.37143112947888 2.59979625578436 2.59979625578436 2.59979625578436 2.59979625578436 2.59979625578436 3.20827003153473 2.59979625578436 2.59979625578436 2.59979625578436 2.59979625578436 2.59979625578436 2.59979625578436 2.59979625578436 2.59979625578436 3.57079195732032 2.59979625578436 2.59979625578436 3.56947755124733 2.59979625578436 2.59979625578436 2.59979625578436 2.59979625578436 2.59979625578436 2.59979625578436 2.59979625578436 3.15767287045227 2.59979625578436 2.59979625578436 2.59979625578436 2.59979625578436 3.13261469345293 2.59979625578436 2.59979625578436 2.59979625578436 2.59979625578436 2.59979625578436 2.59979625578436 3.06601140229909 2.59979625578436 2.59979625578436 2.59979625578436 2.59979625578436 2.59979625578436 2.59979625578436 3.73918619992547 2.59979625578436 3.15022104454705 2.59979625578436 3.17372833296139 2.59979625578436 2.59979625578436 3.19836810956745 2.59979625578436 2.59979625578436 3.11937986360436 3.31762165171637 2.59979625578436 2.59979625578436 2.59979625578436 2.59979625578436 2.59979625578436 2.59979625578436 2.59979625578436 3.20409142510325 3.00618426518796 2.59979625578436 3.02689750774351 2.59979625578436 2.59979625578436 2.59979625578436 2.59979625578436 3.11136320296335 2.59979625578436 2.9813665940389 2.59979625578436 2.59979625578436 3.07415123844217 2.59979625578436 3.52342389776374 2.59979625578436 2.59979625578436 2.59979625578436 2.59979625578436 2.59979625578436 3.06134786401126 3.12088499837687 3.19857785665936 2.59979625578436 3.08059389465736 2.59979625578436 2.59979625578436 2.59979625578436 2.59979625578436 2.59979625578436 2.59979625578436 3.62008104824315 3.73805869531567 2.59979625578436 2.59979625578436 2.59979625578436 2.59979625578436 2.59979625578436 2.59979625578436 2.59979625578436 2.59979625578436 2.59979625578436 2.59979625578436 2.59979625578436 2.59979625578436 2.59979625578436 2.59979625578436 3.08352688683135 3.48869614937631 2.59979625578436 3.20605869871251 2.59979625578436 3.62506705818828 3.32153583160461 2.59979625578436 2.59979625578436 3.63790334654271 3.03813347158508 2.59979625578436 3.17286485156 3.28868788740215 2.59979625578436 3.43507825794058 2.59979625578436 2.59979625578436 2.59979625578436 3.52947891353982 3.19302232415317 3.30265235045542 2.59979625578436 2.59979625578436 3.78379361415949 2.59979625578436 2.59979625578436 2.59979625578436 2.59979625578436 4.28602391322598 2.59979625578436 2.59979625578436 3.11769933174954 3.33926872403034 2.59979625578436 2.59979625578436 2.59979625578436 3.13776652946732 2.59979625578436 3.19701343765189 2.59979625578436 2.59979625578436 2.59979625578436 2.59979625578436 3.72538479952717 2.59979625578436 2.59979625578436 2.59979625578436 3.13091120944092 2.59979625578436 2.59979625578436 2.59979625578436 2.59979625578436 2.59979625578436 2.59979625578436 3.04937180421191 2.59979625578436 2.59979625578436 3.37227797937422 2.59979625578436 3.37541245998031 2.59979625578436 2.59979625578436 2.59979625578436 3.0490669307664 2.59979625578436 2.59979625578436 2.59979625578436 2.59979625578436 2.59979625578436 3.76737684440914 2.59979625578436 2.59979625578436 2.59979625578436 2.59979625578436 2.59979625578436 2.59979625578436 2.59979625578436 2.59979625578436 2.59979625578436 3.58227561620931 2.59979625578436 2.59979625578436 2.59979625578436 2.59979625578436 2.59979625578436 3.11793268627682 2.59979625578436 2.59979625578436 2.59979625578436 2.59979625578436 2.59979625578436 2.59979625578436 2.59979625578436 2.59979625578436 2.59979625578436 2.59979625578436 2.59979625578436 2.59979625578436 3.21993074199792 3.1975645660093 2.59979625578436 2.59979625578436 2.59979625578436 2.59979625578436 3.58686561369776 3.43317001835428 2.59979625578436 2.59979625578436 2.59979625578436 2.59979625578436 2.59979625578436 2.59979625578436 2.59979625578436 2.59979625578436 2.59979625578436 3.45314808470526 2.59979625578436 2.59979625578436 2.59979625578436 2.59979625578436 2.59979625578436 2.59979625578436 2.59979625578436 2.59979625578436 2.59979625578436 2.59979625578436 2.59979625578436 2.59979625578436 2.59979625578436 3.68589768394911 2.59979625578436 2.59979625578436 2.97688219355799 2.59979625578436 4.75043873356912 2.59979625578436 2.59979625578436 2.59979625578436 2.96285904255512 3.2692901765405 2.59979625578436 3.02196137564689 2.59979625578436 3.32081634279933 3.06791717975771 3.45055086810467 3.35805347339294 2.59979625578436 2.59979625578436 2.59979625578436 5.19048779001689 2.59979625578436 2.59979625578436 4.3746432299407 2.59979625578436 4.24275299171973 3.21419104749459 2.59979625578436 3.10783858502086 2.59979625578436 2.59979625578436 2.59979625578436 3.55447539391392 2.59979625578436 2.59979625578436 2.59979625578436 2.59979625578436 2.59979625578436 3.07652576753501 3.12826845074903 4.81434073840013 3.20491354779203 3.16658854311766 3.81388730747409 2.59979625578436 2.59979625578436 2.59979625578436 2.59979625578436 3.5091143569893 2.59979625578436 3.54482528760931 2.59979625578436 2.59979625578436 4.00234022289033 3.48513351680472 3.23274696978057 2.59979625578436 2.59979625578436 3.52897576788513 3.05399940778521 3.47520283733032 2.59979625578436 3.65108298856748 2.59979625578436 2.59979625578436 3.20178576582288 2.59979625578436 3.17254904508025 3.57544781452639 3.47469189890208 3.65620036502695 3.47486106856339 2.59979625578436 2.59979625578436 2.59979625578436 3.51082790168131 4.98574003949392 3.39912989984874 4.2631278394607 2.59979625578436 2.59979625578436 2.59979625578436 2.59979625578436 3.58630416979131 2.59979625578436 2.59979625578436 2.59979625578436 2.59979625578436 2.59979625578436 2.59979625578436 3.64820718768316 3.12734860701425 3.10979399629646 2.59979625578436 2.59979625578436 4.72885385962495 3.29367264049087 2.59979625578436 3.06980125949796 2.59979625578436 2.59979625578436 2.59979625578436 2.59979625578436 2.59979625578436 2.59979625578436 2.59979625578436 2.59979625578436 2.59979625578436 2.59979625578436 2.59979625578436 3.01607379670363 3.55209065070327 2.59979625578436 2.59979625578436 4.40107395226135 2.59979625578436 3.76245128849444 3.39597509573417 2.59979625578436 3.85419435765655 2.59979625578436 3.09629371888845 2.59979625578436 2.59979625578436 3.2427149139147 2.59979625578436 4.10881848446767 2.59979625578436 2.59979625578436 3.28670441964339 2.59979625578436 3.36381581629909 2.59979625578436 3.23817512837546 2.59979625578436 2.59979625578436 2.59979625578436 2.59979625578436 2.59979625578436 3.17310155599223 2.59979625578436 3.32630363502723 2.59979625578436 2.59979625578436 3.11489981915957 3.23023422384682 2.59979625578436 3.059035661787 2.59979625578436 2.59979625578436 2.59979625578436 4.00553713877279 2.59979625578436 2.59979625578436 3.10048140825537 2.59979625578436 2.59979625578436 2.59979625578436 2.59979625578436 3.47524811535511 2.59979625578436 2.59979625578436 4.22711414435838 2.59979625578436 2.59979625578436 3.38629528969851 3.34205936974101 3.07369795760033 2.59979625578436 2.59979625578436 2.59979625578436 4.0185530243409 3.09559387004943 2.59979625578436 2.59979625578436 2.59979625578436 3.91655510433263 2.59979625578436 2.59979625578436 3.57184811756203 2.59979625578436 3.76006514077978 3.32166868968202 2.59979625578436 2.59979625578436 2.59979625578436 3.92157768105601 3.03374484675826 2.59979625578436 2.59979625578436 2.59979625578436 4.31525946771916 2.59979625578436 2.59979625578436 2.59979625578436 3.0292052725966 4.57343399013619 3.1167432246131 2.59979625578436 2.59979625578436 2.59979625578436 3.42544384608713 3.10496040724535 2.59979625578436
Manes.06G169400.v6.1 2.59979625578436 2.59979625578436 2.59979625578436 2.59979625578436 2.59979625578436 2.59979625578436 2.59979625578436 2.59979625578436 2.59979625578436 2.59979625578436 2.59979625578436 2.59979625578436 2.59979625578436 2.59979625578436 2.59979625578436 2.59979625578436 2.59979625578436 2.59979625578436 2.59979625578436 2.59979625578436 2.59979625578436 2.59979625578436 2.59979625578436 2.59979625578436 2.59979625578436 2.59979625578436 2.59979625578436 2.59979625578436 2.59979625578436 2.59979625578436 2.59979625578436 2.59979625578436 2.59979625578436 2.59979625578436 2.59979625578436 2.59979625578436 2.59979625578436 2.59979625578436 2.59979625578436 2.59979625578436 2.59979625578436 2.59979625578436 2.59979625578436 2.59979625578436 2.59979625578436 2.59979625578436 2.59979625578436 2.59979625578436 2.59979625578436 2.59979625578436 2.59979625578436 2.59979625578436 2.59979625578436 2.59979625578436 2.59979625578436 2.59979625578436 2.59979625578436 2.59979625578436 2.59979625578436 2.59979625578436 2.59979625578436 2.59979625578436 2.59979625578436 2.59979625578436 2.59979625578436 2.59979625578436 2.59979625578436 2.59979625578436 2.59979625578436 2.59979625578436 2.59979625578436 2.59979625578436 2.59979625578436 2.59979625578436 2.59979625578436 2.59979625578436 2.59979625578436 2.59979625578436 2.59979625578436 2.59979625578436 2.59979625578436 2.59979625578436 2.59979625578436 2.59979625578436 2.59979625578436 2.59979625578436 2.59979625578436 2.59979625578436 2.59979625578436 2.59979625578436 2.59979625578436 2.59979625578436 2.59979625578436 2.59979625578436 2.59979625578436 2.59979625578436 2.59979625578436 2.59979625578436 2.59979625578436 2.59979625578436 2.59979625578436 2.59979625578436 2.59979625578436 2.59979625578436 2.59979625578436 2.59979625578436 2.59979625578436 2.59979625578436 2.59979625578436 2.59979625578436 2.59979625578436 2.59979625578436 2.59979625578436 2.59979625578436 2.59979625578436 2.59979625578436 2.59979625578436 2.59979625578436 2.59979625578436 2.59979625578436 2.59979625578436 2.59979625578436 2.59979625578436 2.59979625578436 2.59979625578436 2.59979625578436 2.59979625578436 2.59979625578436 2.59979625578436 2.59979625578436 2.59979625578436 2.59979625578436 2.59979625578436 2.59979625578436 2.59979625578436 2.59979625578436 2.59979625578436 2.59979625578436 2.59979625578436 2.59979625578436 2.59979625578436 2.59979625578436 2.59979625578436 2.59979625578436 2.59979625578436 2.59979625578436 2.59979625578436 2.59979625578436 2.59979625578436 2.59979625578436 2.59979625578436 2.59979625578436 2.59979625578436 2.59979625578436 2.59979625578436 2.59979625578436 2.59979625578436 2.59979625578436 2.59979625578436 2.59979625578436 2.59979625578436 2.59979625578436 2.59979625578436 2.59979625578436 2.59979625578436 3.12023197235027 2.59979625578436 2.59979625578436 2.59979625578436 2.59979625578436 2.59979625578436 2.59979625578436 2.59979625578436 2.59979625578436 2.59979625578436 2.59979625578436 2.59979625578436 2.59979625578436 2.59979625578436 2.59979625578436 2.59979625578436 2.59979625578436 2.59979625578436 2.59979625578436 2.59979625578436 2.59979625578436 2.59979625578436 2.59979625578436 2.59979625578436 2.59979625578436 2.59979625578436 2.59979625578436 2.59979625578436 2.59979625578436 2.59979625578436 2.59979625578436 2.59979625578436 2.59979625578436 3.11547170492856 2.59979625578436 2.59979625578436 2.59979625578436 2.59979625578436 2.59979625578436 2.59979625578436 2.59979625578436 2.59979625578436 2.59979625578436 2.59979625578436 2.59979625578436 3.19875009976656 2.59979625578436 2.59979625578436 2.59979625578436 2.59979625578436 2.59979625578436 2.59979625578436 2.59979625578436 2.59979625578436 2.59979625578436 2.59979625578436 2.59979625578436 2.59979625578436 2.59979625578436 2.59979625578436 2.59979625578436 2.59979625578436 2.59979625578436 2.59979625578436 2.59979625578436 2.59979625578436 2.59979625578436 2.59979625578436 2.59979625578436 2.59979625578436 2.59979625578436 2.59979625578436 2.59979625578436 2.59979625578436 2.59979625578436 2.59979625578436 2.59979625578436 2.59979625578436 2.59979625578436 2.59979625578436 2.59979625578436 2.59979625578436 2.59979625578436 2.59979625578436 2.59979625578436 2.59979625578436 2.59979625578436 2.59979625578436 2.59979625578436 2.59979625578436 2.59979625578436 2.59979625578436 2.59979625578436 2.59979625578436 2.59979625578436 2.59979625578436 2.59979625578436 2.59979625578436 2.59979625578436 2.59979625578436 2.59979625578436 2.59979625578436 2.59979625578436 2.59979625578436 2.59979625578436 2.59979625578436 2.59979625578436 2.59979625578436 2.59979625578436 2.59979625578436 2.59979625578436 2.59979625578436 2.59979625578436 2.59979625578436 2.59979625578436 2.59979625578436 2.59979625578436 2.59979625578436 3.09839870207427 3.17647007763899 2.59979625578436 2.59979625578436 2.59979625578436 2.59979625578436 2.59979625578436 2.59979625578436 2.59979625578436 2.59979625578436 2.59979625578436 2.59979625578436 2.59979625578436 2.59979625578436 2.59979625578436 2.59979625578436 2.59979625578436 2.59979625578436 2.59979625578436 2.59979625578436 2.59979625578436 2.59979625578436 2.59979625578436 2.59979625578436 2.59979625578436 2.59979625578436 2.59979625578436 2.59979625578436 2.59979625578436 2.59979625578436 2.59979625578436 2.59979625578436 2.59979625578436 2.59979625578436 2.59979625578436 2.59979625578436 2.59979625578436 2.59979625578436 2.59979625578436 2.59979625578436 2.59979625578436 2.59979625578436 2.59979625578436 2.59979625578436 2.59979625578436 2.59979625578436 2.59979625578436 2.59979625578436 2.59979625578436 2.59979625578436 2.59979625578436 2.59979625578436 2.59979625578436 2.59979625578436 2.59979625578436 2.59979625578436 2.59979625578436 2.59979625578436 2.59979625578436 2.59979625578436 2.59979625578436 2.59979625578436 2.59979625578436 2.59979625578436 2.59979625578436 2.59979625578436 2.59979625578436 2.59979625578436 2.59979625578436 2.59979625578436 2.59979625578436 2.59979625578436 2.59979625578436 2.59979625578436 2.59979625578436 2.59979625578436 2.59979625578436 2.59979625578436 2.59979625578436 2.59979625578436 2.59979625578436 2.59979625578436 2.59979625578436 2.59979625578436 2.59979625578436 2.59979625578436 2.59979625578436 2.59979625578436 2.59979625578436 2.59979625578436 2.59979625578436 2.59979625578436 2.59979625578436 2.59979625578436 2.59979625578436 2.59979625578436 2.59979625578436 2.59979625578436 2.59979625578436 2.59979625578436 2.59979625578436 2.59979625578436 3.13786835974162 2.59979625578436 2.59979625578436 2.59979625578436 2.59979625578436 2.59979625578436 2.59979625578436 2.59979625578436 2.59979625578436 2.59979625578436 2.59979625578436 2.59979625578436 2.59979625578436 2.59979625578436 2.59979625578436 2.59979625578436 2.59979625578436 2.59979625578436 2.59979625578436 2.59979625578436 2.59979625578436 2.59979625578436 2.59979625578436 2.59979625578436 2.59979625578436 2.59979625578436 2.59979625578436 2.59979625578436 2.59979625578436 2.59979625578436 3.09756767139413 2.59979625578436 2.59979625578436 2.59979625578436 2.59979625578436 2.59979625578436 2.59979625578436 2.59979625578436 2.59979625578436 2.59979625578436 2.59979625578436 2.59979625578436 2.59979625578436 2.59979625578436 2.59979625578436 2.59979625578436 2.59979625578436 2.59979625578436 2.59979625578436 2.59979625578436 2.59979625578436 2.59979625578436 2.59979625578436 2.59979625578436 2.59979625578436 2.59979625578436 3.16827723233197 2.59979625578436 2.59979625578436 2.59979625578436 2.59979625578436 2.59979625578436 2.59979625578436 2.59979625578436 2.59979625578436 2.59979625578436 2.59979625578436 2.59979625578436 2.59979625578436 3.13589593959261 2.59979625578436 2.59979625578436 2.59979625578436 2.59979625578436 2.59979625578436 3.13776652946732 2.59979625578436 2.59979625578436 2.59979625578436 2.59979625578436 2.59979625578436 2.59979625578436 2.59979625578436 2.59979625578436 3.00594591942254 2.59979625578436 2.59979625578436 2.59979625578436 2.59979625578436 2.59979625578436 2.59979625578436 2.59979625578436 2.59979625578436 2.59979625578436 2.59979625578436 2.59979625578436 2.59979625578436 2.59979625578436 2.59979625578436 2.59979625578436 2.59979625578436 2.59979625578436 2.59979625578436 2.59979625578436 2.59979625578436 2.59979625578436 2.59979625578436 2.59979625578436 3.13327665589051 2.59979625578436 2.59979625578436 2.59979625578436 2.59979625578436 2.59979625578436 2.59979625578436 2.59979625578436 2.59979625578436 2.59979625578436 2.59979625578436 2.59979625578436 2.59979625578436 2.59979625578436 2.59979625578436 2.59979625578436 2.59979625578436 2.59979625578436 2.59979625578436 2.59979625578436 2.59979625578436 2.59979625578436 2.59979625578436 2.59979625578436 2.59979625578436 2.59979625578436 2.59979625578436 2.59979625578436 2.59979625578436 2.59979625578436 2.59979625578436 2.59979625578436 2.59979625578436 2.59979625578436 2.59979625578436 2.59979625578436 2.59979625578436 2.59979625578436 2.59979625578436 2.59979625578436 2.59979625578436 2.59979625578436 2.59979625578436 2.59979625578436 2.59979625578436 2.59979625578436 2.59979625578436 2.59979625578436 2.59979625578436 2.59979625578436 2.59979625578436 2.59979625578436 2.59979625578436 2.59979625578436 2.59979625578436 2.59979625578436 2.59979625578436 2.59979625578436 2.59979625578436 2.59979625578436 2.59979625578436 2.59979625578436 2.59979625578436 2.59979625578436 2.59979625578436 2.59979625578436 2.59979625578436 2.59979625578436 2.59979625578436 2.59979625578436 2.59979625578436 2.59979625578436 2.59979625578436 2.59979625578436 2.59979625578436 2.59979625578436 2.59979625578436 2.59979625578436 2.59979625578436 2.59979625578436 2.59979625578436 2.59979625578436 2.59979625578436 2.59979625578436 2.59979625578436 2.59979625578436 2.59979625578436 2.59979625578436 2.59979625578436 2.59979625578436 2.59979625578436 2.59979625578436 2.59979625578436 2.59979625578436 2.59979625578436 2.59979625578436 2.59979625578436 2.59979625578436 2.59979625578436 2.59979625578436 2.59979625578436 2.59979625578436 2.59979625578436 2.59979625578436 2.59979625578436 2.59979625578436 2.59979625578436 2.59979625578436 2.59979625578436 3.13052693773863 2.59979625578436 2.59979625578436 2.59979625578436 2.59979625578436 2.59979625578436 2.59979625578436 3.23274696978057 2.59979625578436 2.59979625578436 2.59979625578436 2.59979625578436 2.59979625578436 2.59979625578436 2.59979625578436 2.59979625578436 2.59979625578436 2.59979625578436 2.59979625578436 2.59979625578436 3.0945433916009 2.59979625578436 2.59979625578436 2.59979625578436 2.59979625578436 2.59979625578436 2.59979625578436 2.59979625578436 2.59979625578436 2.59979625578436 2.59979625578436 2.59979625578436 2.59979625578436 2.59979625578436 2.59979625578436 2.59979625578436 2.59979625578436 2.59979625578436 2.59979625578436 2.59979625578436 2.59979625578436 2.59979625578436 2.59979625578436 2.59979625578436 2.59979625578436 2.59979625578436 2.59979625578436 2.59979625578436 2.59979625578436 2.59979625578436 2.59979625578436 2.59979625578436 2.59979625578436 2.59979625578436 2.59979625578436 2.59979625578436 2.59979625578436 2.59979625578436 2.59979625578436 2.59979625578436 2.59979625578436 2.59979625578436 2.59979625578436 2.59979625578436 2.59979625578436 2.59979625578436 2.59979625578436 2.59979625578436 2.59979625578436 2.59979625578436 2.59979625578436 2.59979625578436 2.59979625578436 2.59979625578436 2.59979625578436 2.59979625578436 2.59979625578436 2.59979625578436 2.59979625578436 2.59979625578436 2.59979625578436 2.59979625578436 2.59979625578436 2.59979625578436 2.59979625578436 2.59979625578436 2.59979625578436 2.59979625578436 2.59979625578436 2.59979625578436 2.59979625578436 2.59979625578436 2.59979625578436 2.59979625578436 2.59979625578436 2.59979625578436 2.59979625578436 2.59979625578436 2.59979625578436 2.59979625578436 2.59979625578436 2.59979625578436 2.59979625578436 2.59979625578436 2.59979625578436 2.59979625578436 2.59979625578436 2.59979625578436 2.59979625578436 2.59979625578436 3.35379231418697 2.59979625578436 2.59979625578436 2.59979625578436 2.59979625578436 2.59979625578436 2.59979625578436 2.59979625578436 2.59979625578436 2.59979625578436 2.59979625578436 2.59979625578436 2.59979625578436 2.59979625578436 2.59979625578436 2.59979625578436 2.59979625578436 3.12439282256448 2.59979625578436 2.59979625578436 2.59979625578436 2.59979625578436 2.59979625578436 2.59979625578436 2.59979625578436 2.59979625578436 2.59979625578436 2.59979625578436 2.59979625578436 2.59979625578436 2.59979625578436 2.59979625578436 2.59979625578436 2.59979625578436 2.59979625578436 2.59979625578436 2.59979625578436 2.59979625578436 2.59979625578436 2.59979625578436 2.59979625578436 2.59979625578436 2.59979625578436 2.59979625578436 2.59979625578436 2.59979625578436
Manes.06G169500.v6.1 5.0067915418599 4.67241184650992 5.61254150150391 5.21518727782111 5.43503897514978 5.19392819073359 4.91723006115201 4.76250285941248 5.95410072378413 5.73311300999466 4.53432397368743 4.91459467211483 4.81850673413119 5.19733262938069 5.23795253090381 5.12847695893679 5.00763532910398 4.25595750004627 4.6792604955962 5.40409699044359 5.24160608190644 5.93751819681854 4.82304080604004 5.74935506629472 5.03725754256986 4.7420484046929 5.14604675251809 4.5693138666356 5.03409015116063 4.72418884551881 4.2095518786502 5.71389040963998 4.97134925889922 6.04501514367475 5.45235651077325 5.2441286577524 4.79487207678964 4.654697964968 4.18178306660985 5.35132362910314 5.35032978611377 5.33167686832823 4.87445463241097 6.21575464588386 4.95685828248663 5.36184323570622 4.98438003797738 4.19509937476731 5.46076274815938 5.67465585313742 4.9524805390058 5.06556169158258 4.61688115066248 4.88719408818144 5.54109197524093 5.52062095617094 5.19829968614373 5.07194221486849 4.82036040352455 5.02345000698491 4.6255889891518 5.35530408235428 4.59738260641042 5.50880681331723 5.26440512786611 4.50127078378882 4.22783267513302 4.82973749913349 5.2917842690623 5.13970045822004 4.81794734407328 4.77589602622428 4.42421523146946 5.36305375509599 2.59979625578436 4.43686894341392 5.6481365845334 4.68072613646973 5.59703279217225 5.80429337913624 4.67563978234044 4.63486588104634 4.06790948899444 5.70531835480453 4.8458800778298 4.18684380388312 4.82902169085229 4.39002622039475 5.12042011730647 5.31654733579871 4.43904601445821 5.12953989069272 4.79624139477376 5.15706797165898 2.59979625578436 4.45732658787401 4.59882786329015 4.98843323496425 4.75996250464741 5.07034079522116 4.40552391165462 5.32720183519999 5.32955022803045 4.6706290574874 2.59979625578436 5.52559971880432 4.50723192039557 5.27538787830347 5.23379009661224 5.40880192842752 5.39113515670366 4.57014386292405 4.71151306512265 3.92476114188559 2.59979625578436 5.14984571489726 5.17083421071523 4.97164895562791 5.2298808313446 4.4995448624184 5.68234069215888 5.64093454057564 5.62527236064679 4.75060508771914 5.55975176879025 6.40230819284773 5.67027116425707 6.59758196933857 3.9016924230135 5.23958718651135 5.38218022404017 4.35159626384511 5.08598680023707 5.70759388726847 6.39034683434774 5.28176390576611 5.39950290262538 5.18595814974025 5.08281267484733 5.87844540041712 5.08330888103709 4.91380602746708 4.52797303208548 4.64876658814428 4.81442424437394 5.09075388215088 5.34754912389149 5.12338391664577 4.96950967305542 4.9128248976036 4.90387630851397 4.83741441754133 5.43395686620018 5.01641739504704 5.94759627255697 5.48256248337873 5.0551888411114 4.08586670562805 4.61838619032488 5.13592764486639 5.44315578086058 4.89324543161064 5.11663274691925 4.95046386125766 5.53769944004679 5.16266134349528 4.81641917716865 5.00848113282106 2.59979625578436 4.87197501642176 4.94227373694043 5.00779586245976 4.8904685471303 5.02246881602632 4.89937185946006 5.08262561825843 4.68534670094064 5.6734228888249 4.7498835002986 2.59979625578436 4.72360040838499 4.68061816413026 5.53722643584391 4.54242127208367 5.70212795604392 4.98733444199508 5.20406619479451 5.26554656110634 5.02456914068089 5.31775198368598 4.92119286974376 4.35266630450862 5.79384074602166 4.77605405351894 5.09497669843882 5.74220072183126 5.89812247830428 6.14163252574401 5.43864819590297 5.33288202231538 6.06706962550081 5.2661061855215 5.75864564640275 5.61694878229723 5.17879289931608 5.7966606704153 6.2727899515573 5.80426181447549 5.51234279649706 4.98107611277976 5.86119662507655 5.72677983925078 5.67240268775296 5.12152224806092 5.09306526005044 5.31365277474793 5.82196795425722 6.50198625163474 4.22440829113689 5.48675703606296 5.24603814480325 5.78217523629979 5.55946114356491 5.73396792068271 5.567569945216 5.84141441639864 4.31843382324052 5.50013510925483 2.59979625578436 5.46760729409107 5.69613003323137 5.73865802260188 5.49779413955878 5.24261273095126 5.56551065220546 5.78480490804274 5.02586147556759 4.46192457411975 4.93702853440514 4.88864651551814 5.47359799175674 5.26675838530302 5.49451372915606 4.73709349427844 5.60150726172362 5.48332633203328 5.21632990663475 4.15222177570626 4.82648200123543 5.01276500717021 4.59495224207055 5.21619891988482 5.06979792306925 5.00329108678692 5.14779008629886 5.57092060320547 5.07827029939679 5.01870289228854 5.4217182166514 5.87149003135603 5.89101644967011 6.00598303326867 4.53086956876037 4.90380271709032 5.42508406855004 5.29762652538741 5.8626463485449 4.8743240005001 5.1503570600856 4.77518304873097 6.26639998332472 5.44665807643803 4.92025232257185 4.79074073662738 5.04305434238934 5.46443666639261 5.46190359579591 2.59979625578436 4.57681878214073 4.94218851859327 5.54074178073526 5.6974309530523 5.75913656523007 6.19081372842851 5.79784942651917 4.82570027075997 6.48566648112085 5.62000236166172 5.55140092904837 4.87366397720267 4.88744991670051 5.26246674256021 5.55263902210426 5.18057768400142 5.29847897168905 5.16337108547952 6.2016841304277 6.07289696727783 5.01291002803995 5.23023539217833 5.08598356871799 5.41229738221234 5.60545166309409 6.34253250938404 5.07232235407303 5.18685021697195 5.54637234914945 5.44755885663453 5.51953677145525 5.5098361078212 5.46675038902957 6.44590047212286 5.78914915921018 5.26006479636822 4.93992216853494 4.81606829046079 5.05685351097009 5.03979949222075 5.78646877673312 5.13104693550605 5.13355659065367 5.81274814321275 5.55301087366329 5.92206033656046 5.54356570410328 5.30253075792956 6.13031301053045 5.87192140985788 5.40194833702513 4.89955312177189 5.13239381354223 5.51588863500142 2.59979625578436 4.62017358534514 5.11747560848868 5.72937487997531 5.331540899601 5.69482008467495 5.19920014294133 5.44218963640692 5.02991770845491 6.47175993118427 5.56400321347857 6.1854215231269 5.22119492260485 5.28603486467494 5.63805073173465 5.23727264917368 5.5782802585047 5.65385169246746 5.39182518729077 5.39890920538567 5.67481276434192 5.63021918768452 5.80259498592806 4.85373716670997 4.81090019525244 5.42969445349413 6.32983870473805 5.33589422323927 5.5642215538946 6.18679660909278 5.48240696262063 5.42717626309455 6.05419052801609 5.65652477388862 5.69911830320603 5.56525870719454 5.5593468386388 5.45070901368351 5.33698399253936 6.15877504781712 5.55734845423969 5.40238117316039 5.56705321539721 6.11544454080356 5.41740503063142 5.77212784855455 6.17171641653559 4.96154720375339 5.98178155118711 4.61433024127721 5.39137684487095 5.54747096899373 5.53352716617684 4.99416496787937 5.35680129291319 5.53276984462824 5.20627003822559 4.95756313597522 5.42538230766262 6.350357264757 5.79850377566196 4.03287503074016 6.14456135166228 2.59979625578436 5.95930943547512 5.26108119827633 5.91272291595957 5.5635044929748 5.38626609974235 5.4059937173232 5.50791210465719 6.21610198392586 5.95228805714841 5.5962042524223 5.65863727656398 5.64688237152252 5.92576302326698 4.67342448431519 4.81533626129093 5.37055536488668 5.36105996021324 5.93198698605444 5.15213346968997 5.64436937391713 5.59618436429266 5.35833580620116 5.6091293572356 5.68153909698752 5.83865592819454 5.3574331636754 5.44034820186319 5.39951109150891 5.98184073228943 5.83791593559919 6.24286102522434 5.83818411059043 5.99306543996158 5.55366655420688 4.61952493701222 4.80247377941722 5.58664907519005 5.27833975983921 5.70941592727477 5.10065153744204 5.13018666827478 5.23289472717528 5.41288960620769 6.16797677440036 5.5962275904614 5.68526778380756 4.90724665488926 5.6085835092601 6.64103813898338 5.46669253378877 5.2771683468275 6.03406416492651 5.49656357803235 5.9563949878494 5.32399197005389 5.11947817923034 6.04477380376345 4.89829871601919 5.412463199617 4.7741691373924 5.6091159916547 5.17781133737243 5.34459487373626 5.74591457155132 4.88968852114053 5.24195907077523 5.55984247568596 5.57694930315816 5.83829211581721 5.8486972457931 4.94313683156339 6.10916855556975 5.58704614729068 5.4812769559833 5.35345255623419 5.72723651187288 4.91198674352648 5.34911848605458 5.66853110068083 5.69895760074355 5.13078286962257 3.56431211964338 5.43703135575178 5.75403635178396 4.67227768416133 5.62499472059294 4.21247218570644 5.92778154044881 5.26308297899719 4.73821627230521 6.3811581025713 4.77481668628245 6.05580582343355 6.03362546301544 4.90747521066692 5.33932126325587 5.34268396676549 6.04577721971168 5.76724483198204 4.86416920263528 5.4406081769501 5.20488929533532 5.66406279888653 4.22404722437942 5.31201624700912 5.53622264041431 4.86654089665437 5.04091152377849 5.43292227668018 4.79663724348253 5.73526713194441 5.20398833812437 5.58626860626472 5.21793535304152 5.20548697884551 5.10976588634192 5.0410814046062 5.33400648707411 5.42510684457736 5.43327766228665 5.3864027178152 5.41174147165744 5.19774340097971 5.34101717234216 5.69445130030849 5.60244123033561 5.72643101141824 5.45994391223585 5.53919994025008 5.41851845083092 5.27666491474495 5.15494867155267 5.17729634499744 5.37124914062615 5.12572135248387 5.36343335309083 4.95470876687911 5.39793371449766 5.62316848652651 5.25939758329228 5.69609286033195 5.63208054953335 6.26509749091155 6.18500216183744 5.05070739258064 5.34116863424645 5.30377285046225 5.57686489068494 4.77481594585804 4.94107681681425 5.05064865692322 5.18312942912855 5.86698885792144 4.80314699418693 5.9954090604504 5.07554014905557 5.00001769878446 5.49696505324469 4.95906812218061 4.29754465443972 4.99065500378054 4.87488199829682 6.09038799148584 5.14131453821707 5.38974607064909 5.14856845573006 4.70911315691966 5.45442641837111 5.24141749248152 4.69288394394232 4.47223443463894 5.42491176819512 5.28037780679715 5.71843868907423 5.16779851801175 4.6900885135074 5.89822336901242 4.79479374779162 6.19121778078646 5.56377269110182 4.83890072987721 5.40712385032762 4.80453729158229 6.25522860644498 5.75100220798735 5.37073799178429 4.93894676625345 4.26003731579793 5.76906611775146 5.10154295957484 4.51773985457628 4.75297125116396 4.86149431091081 5.37217678583174 4.91707491169191 5.18058693207289 5.34376309624048 4.72018613874618 6.38578952910411 5.48712204049232 4.22398730986063 5.53081168993192 5.07729699991398 5.97022668459672 5.34851976840309 5.22167403540487 5.44755541104349 4.77558598949282 5.21692059840531 5.49193278045108 4.83200584776453 5.40015219415293 4.76893832525406 6.45264632303244 5.44797441992857 5.18850197795536 5.06982354207605 4.57988987130776 5.23311526144555 4.61811893015189 5.01304613614057 5.45667075841334 4.53639649429251 5.40295366125625 5.28237818972718 4.91986901707265 5.51977352067448 5.51726073908606 5.67382897555681 5.7544316880578 5.11442485707068 2.59979625578436 4.62703701216278 5.27274928230711 2.59979625578436 4.45286013656279 5.78472050430664 4.72937105264062 6.04563729562595 5.0093340735238 6.83159271537088 6.09921412140134 5.02890370927168 5.10645676502476 5.45844752727978 4.5727750085076 5.65803369376456 4.64471961542334 5.58954728702413 4.85221090133242 4.82971443998885 5.41525374290677 5.0048740336767 7.08866386575959 4.64073841745067 4.81896002349975 4.92541343083515 4.9762115374358 6.1715784056394 5.01250688051795 5.53243633154705 2.59979625578436 4.45313015179493 5.70707120201165 4.97749563868458 5.2522430857396 4.57214100662129 5.04349063240819 5.34686248851298 5.66778949098667 4.69120794458479 5.60760401484179 4.97105343269198 5.2569961612579 5.27028201878621 5.62203528321809 4.27913665874054 4.54585008773222 5.16485973296359 5.8183269307738 5.69462575150584 4.42722006650871 4.50765693591651 4.74120872408866 6.30025129746482 5.58851899042759 4.74245609954318 3.93812031678581 4.69631169448773 5.78033023302266 2.59979625578436 5.67859222312273 5.43284111539091 5.44588779537058 5.96501318606564 5.31034026927451 5.19798017164725 5.67732959446089 5.5271067936127 5.51926752437571 5.79699041649395 5.12420637072029 4.71972690567359 4.62952499787224 5.52264134233636 5.37829774923968 6.06679312657392 5.35321338313678 5.87253650799763 4.9871806831458 6.09261756098041 6.08122492070831 5.40012973620171 5.3900469754228 5.18398575955644 6.02922659749187 5.08350587541015 4.87190881109418 5.41794057938766 6.20447400421887 6.18053563535871 4.25819570546151 5.99968583349627 5.09300822204579 5.71238835374078 5.63413573920444 5.23259851881337 5.71499653567157 5.00907677466464 5.54592588227633 5.1866791585114 4.74209786124533 5.1841476463653 5.36517402880472 6.64566388478532 4.53000998496759 4.69765149143291 4.95140650900049 6.43789717432484 5.12335860673893 5.42753152921597 5.53930774161014 5.56736010651216 4.6569572265361 5.99802373159397 5.36001348964851 4.83607417093965 5.71129783955041 5.39792742654313 6.25358577805191 4.87462196839541 4.09838638144342 5.19686865869502 4.40681004512173 6.81163553471756 4.97305215518412 4.95359282810081 5.48856928405186 5.1669749048587 5.9347229285059 5.1014236296175 5.5179575175209
Manes.06G169600.v6.1 3.14683983215409 2.59979625578436 3.98024382822641 3.94796231805775 3.98544613374799 3.69157784225115 4.77236254780072 3.72776375311705 3.49376837325421 4.72196301166716 3.84617511914895 4.02555476810184 3.93065569810438 3.77649929472813 4.71572607916799 3.92863505642227 3.65499577699941 4.25595750004627 4.59562908396503 4.37243313713793 3.80048506553678 4.02159135329138 3.64593111037093 4.15941099403544 5.22259295442193 4.3590622695144 4.13004080913633 3.79297901267061 3.78836439742839 4.7709387905149 3.76602521169168 4.21744849955037 4.15727262978711 4.3808250339591 4.67932458553597 3.71703346228035 3.83362333230266 4.51105461208225 3.27237941274458 4.79942464282569 3.83619006804271 4.20423611501881 3.75549922483877 2.59979625578436 4.38944592065979 3.77766567635179 3.88917722339797 4.02130074684531 3.96855627745452 3.90275155353327 3.319570586726 4.08955849930752 4.45298534130266 4.480814768753 4.36570977807883 3.55678748547211 4.35083210947994 4.3548164558268 4.34136801772509 3.52567379773375 3.52062149520576 4.14452594058447 3.81153240774204 2.59979625578436 5.22896380779876 3.66686718375227 4.30704048787747 4.10787830392828 4.17702205997925 4.30454750663863 3.78755572466852 3.79836026134918 4.54259283963527 4.68113159220027 2.59979625578436 3.56363431401342 4.02978486032716 4.00618526174694 3.77811259546182 4.87017138260431 4.02090076533829 4.47961993465753 4.53869970339601 3.91343157594147 5.36044099498771 4.37694715953731 4.7963612066024 4.85439979971016 4.15322480137276 3.98810959691063 4.00876840603554 3.53864938527956 4.51531502545387 3.89410639616326 2.59979625578436 4.52374476005466 4.28413613319702 3.82920951805923 4.32850696718083 4.11598909675538 4.18650763161367 3.10849398345359 3.81724682798477 4.45089252933536 2.59979625578436 4.53420448960132 4.09179637093658 3.79813600253126 4.19060093830317 4.04138482910325 4.56928826823061 3.39370563949478 3.91058918117296 4.51424071057971 2.59979625578436 3.54772472454507 4.12926230773131 4.24311995113987 4.82881001670656 3.42147577135509 4.78718987607328 3.77881302210965 4.24408791347361 3.79545278377254 4.09975139848074 4.70376695194756 4.04275430652555 4.84608737413698 4.73248058554761 3.79938721868522 4.84304382594708 3.42111300273466 3.69248065330769 4.15422743256585 2.59979625578436 4.02340693972117 3.23404875933684 3.99771883414334 4.47866081912349 4.49565610283801 4.74648606974053 3.86072703377089 4.24516889421789 4.74662794098292 5.22881403966818 4.64686276054402 3.71494525715551 4.27623599905523 4.69048761264756 2.59979625578436 4.34615749599936 3.58821161658991 4.23988316562346 4.52746373779868 4.3474163313561 4.47670271942002 4.22570242623617 3.78424561610176 4.11259858698007 4.29045549238733 4.71999931948755 3.74089425304051 3.97169743679545 4.66268196488726 4.22510445439805 4.73858532397965 3.45050421449097 4.3398309251168 2.59979625578436 4.14754036574546 4.07750243074957 3.97452904696806 4.1919235120302 4.57708880721616 4.39133413139633 4.93529231857358 3.39302171797744 4.00461700166348 4.53457186003769 2.59979625578436 4.72360040838499 3.7452094486246 3.9154694025506 4.41514787481182 4.24248945556191 4.72854854860878 3.16817936116962 4.09556639892027 4.71386244668851 3.92849155911784 5.4216087074156 4.55278907490517 3.24239127858813 4.45325199038882 3.76457028639514 4.27978030822178 4.67519136618047 3.88416189838781 4.23093942008411 4.45874846901168 4.36136542886796 4.96518797329756 3.56999139100163 3.96989716470546 3.32619170863699 4.28774770741109 4.80119934738357 3.22829425332205 4.61383278800881 4.66253886756947 4.30803670405607 4.41781416261837 3.4134412798777 4.67886184523598 4.09380562395299 4.25272234368532 4.67052870019111 4.06296943117753 5.01452256136101 5.03695315878492 4.68761860360861 4.44875201734358 3.38420121746441 4.41280065853141 4.60832368960357 4.43675566404838 2.59979625578436 3.87965913939567 2.59979625578436 4.38632177304062 4.60101121090168 4.36983506903142 4.02904854250038 4.53543059756484 4.5493610224684 4.04329959410607 4.70786385125785 3.19677433375722 4.29155287755991 4.52486173502647 3.85784711651453 4.63308609036241 3.72759093882996 4.39152338898023 4.2144416389138 3.51236062960917 4.15155193002553 3.64297008131791 4.02159810005377 4.44007817029049 4.69864263855342 4.30230445644883 3.8571645727771 4.50829487030974 4.04394589704995 4.58272928076518 2.59979625578436 2.59979625578436 4.31727717144115 4.24891297286864 4.10081705829609 4.47836263248683 3.76766519734335 3.59084932441133 4.18564578347788 4.16082420641585 4.26013833428749 3.85161638597065 4.2147096583238 4.81146404610863 3.88739597768504 4.03045990547203 3.14632375028407 4.10654547416867 4.21242849131372 3.73395067132373 4.32198778034751 2.59979625578436 2.59979625578436 4.04456157703623 4.30789864769724 3.77057780858682 3.94850587401253 4.36290914721157 5.07063266142892 4.43138314784178 4.41314215570794 4.43467627807385 3.80018150959644 3.90049795760024 4.16656439522523 4.35439753859507 4.43754659059162 2.59979625578436 4.52031862101447 4.39654717270036 2.59979625578436 3.77282643439476 4.63495191255349 4.41978891372469 4.38527759539649 3.95677606453254 4.5798457793541 4.24900221012052 4.29857205127071 4.15035954084348 3.52676127792897 4.97958565010494 4.28151003794963 3.53442076232412 4.64760846952603 5.05382944588001 4.73264946166623 4.29678501363113 4.23418702027811 4.59933411405257 4.42975276540377 4.98917372712665 3.86855734942752 4.64597440701227 3.76560242009159 5.41777527618525 5.16291835047948 4.46989062598209 4.15626632057888 4.96965848097399 4.54739245581845 4.48721610262526 4.61674683512832 4.22398518139415 4.77597616273531 4.32185540824269 2.59979625578436 3.51786239715108 3.80396933268646 4.43985508048181 4.38780731968809 5.47040760587268 4.22470455400088 4.09883801944939 4.37543937757723 5.97506399145309 4.68650849430965 2.59979625578436 4.96805884293612 4.37816207321273 3.68918697738608 4.37291250546232 3.61411445291512 4.08617617924508 4.14863673316554 3.97016073246353 4.5532255851852 3.78929237566466 4.72827423437712 4.32289314903128 3.26884182041456 4.68211340064589 4.39918828188329 4.48095733388595 4.53453627651365 4.23379128518041 4.28166872174306 3.44044597459969 4.37731657784813 4.41711532690442 4.86512292878346 4.90932230393436 3.5547880162334 4.20789611296059 4.42155230057209 4.32111441007705 4.5260874650991 4.03356320231503 3.66154325580684 3.85146448800297 4.31958221878892 4.25496845764982 5.28582131878117 3.78564216104851 3.36612465035371 4.40068716848437 4.5373773801108 4.87566788694404 3.68145239178643 4.18666178930512 4.54208922865511 3.84065652934938 4.38890659128233 4.02797903875605 4.22735679182724 5.53260901940399 4.10136269640113 5.45063570736461 3.68348548293683 2.59979625578436 4.75673158623342 4.78558766417918 3.77334939914147 3.88470582115985 3.83928738503629 4.32781803000473 4.09566998091808 4.74065390858962 3.83889866013239 4.4946779916197 4.18217653958045 4.23781596648324 4.82318929131848 3.6698074420928 4.05092012482805 4.27810437405391 4.83792278469693 4.70287734667204 4.02767706067778 4.41508978927913 4.46402020427502 3.75016086611143 4.34322746085301 3.25894527343764 4.39740861737753 4.4548796833218 4.98942613187267 5.22030442646892 4.35177877855486 4.26222110761596 4.92943201976182 4.54561795001928 4.54340742320021 4.00247137631365 4.00299839987978 4.39133100535195 3.97064834467448 4.76144658012166 3.96474163586061 4.39490688457511 4.38774137885008 3.38172702084249 4.66092478254737 3.89727676803837 4.42760354127313 4.14343168786469 3.89363607006768 5.21417239380508 3.9676398053431 4.35472833643648 4.28048370887181 4.40479134559428 2.59979625578436 3.7405533367151 4.6881558471924 4.72990959991062 2.59979625578436 4.80246674877068 3.77287603967699 4.53432519815067 5.00638886346257 4.16290904111174 4.56331016415297 4.1211669208224 4.22377357729133 4.6568115787803 4.38565278235351 4.39118809032421 3.88681788509472 3.43661259381833 4.69852519247531 4.66826960636922 4.6484966174793 4.53031553562498 3.62276432158505 4.86506027282208 4.80697656952766 4.1384383533685 4.84720342817605 3.67928419197264 4.24422088406746 5.58231383961614 4.44006487115558 4.518795366669 3.86133721065845 3.83802065190376 4.21247218570644 4.52956853056321 4.64311414484047 4.34168363524065 2.59979625578436 4.25462983397781 3.8819948567444 3.61494347329094 4.11087732483544 4.04260935394769 4.81751233876453 4.05485792033728 4.73014818565694 4.02834909372441 4.57677745591568 4.45937510635541 3.71897059537881 5.4350895084049 3.83901951323155 4.24439269052971 4.43055479502318 4.24411628835274 4.51037076857819 3.54267748060448 4.31724638546637 3.98751603335295 4.11618641403075 3.11793268627682 4.52497554932234 3.63191729296878 4.62801558041624 4.06932102243263 4.70808561242677 4.23942002591862 3.96887066432163 4.94751222054771 4.54464228399026 4.69108534203555 3.77494877884267 3.87765682554421 4.17392445888183 2.59979625578436 4.53366856272276 3.70096640207623 4.10888980584432 4.20963365354964 4.57648214603337 4.45172425518615 3.28720428082605 3.93939102616413 3.93089668139833 4.09016514255001 4.57933018096939 4.09154230320106 4.96156896755261 3.94470379301307 4.75932001714602 5.385910817826 3.67036819177417 3.4666767382516 4.32125824653768 4.49988280544311 4.01271743828352 3.97494353335226 4.30352594416297 4.07181050431524 4.29464440405173 5.09369933566851 3.83844866546774 3.92400081151839 4.18509385749535 3.95582042246182 4.56157025870542 3.48457547318 3.96341306426385 4.18193502080837 4.18443423071714 4.45133677119068 3.94694545506219 4.13780128262432 4.04012857026584 4.11361471692852 4.73358964095091 3.83293262816591 3.44336746541449 4.1528017778121 4.152505912284 4.23682001680162 4.89415513800518 3.42048852473569 5.89822336901242 3.88775040400341 3.75469696613014 3.78906326114918 3.53996910997867 4.07673701690803 4.2272967651153 4.08372120898946 4.05382240138403 3.49523953514564 3.81448312725219 5.19395988394219 4.06437485354539 4.86191773256248 2.59979625578436 4.43022146207797 4.19732226699049 3.89274358706688 4.91707491169191 3.47254829990629 4.17876497334502 4.26787526417497 3.74119070843721 4.48456474043965 3.16658854311766 2.59979625578436 3.94698654957006 3.3217847703779 3.15066378465705 3.45273288614406 3.5091143569893 4.42529292192595 3.54482528760931 4.86360446955157 4.08958618670128 4.32364185819135 3.8336428529929 3.83756148430802 4.28442039026697 3.23836589690278 3.36272800854502 4.1098295392712 4.45659818115774 4.56245318740377 3.46429402943855 2.59979625578436 4.44890126692422 3.77939498651549 4.82065358428925 4.31931518919259 4.35061935801992 3.81948308357673 3.21867299731733 4.07383590671022 4.36882737442123 2.59979625578436 4.08737162413942 3.70684774349347 2.59979625578436 3.39912989984874 3.72155046908345 3.86702542793998 4.20011875794382 5.04819326924999 2.59979625578436 4.83365273438365 4.40711821045092 4.43918929946912 4.5250600410798 3.79526355007221 4.25857269511336 4.52969930026213 3.87077178890064 5.28730141422667 3.60467421168305 4.13916137357046 4.11133455544258 3.41195457515195 4.3449948183877 3.86545988394052 3.81277483485945 4.12095066359143 3.29609969080235 4.75746838394541 3.74095456484091 2.59979625578436 4.32047031647615 4.24742149674198 4.42470705584507 3.54481604786255 3.86313458589679 4.14910926872599 3.93685923422374 4.04129764844827 4.50840340074989 3.31627055002502 3.44650063410331 4.2903841508332 3.6450638254242 4.65433084428575 4.27913665874054 4.4184036263521 4.14296744360147 4.60845679480937 5.08816261284104 3.93224927260848 4.664608171224 4.131331207468 4.27004814023612 4.60220110752524 3.64703272649152 4.15029403147123 4.013064275457 4.56192607684478 6.17064995199924 3.49552710710383 2.59979625578436 4.11224313051273 2.59979625578436 4.32805578955518 3.88257670646385 4.39557409222477 3.99099591425503 3.92616548218086 4.23305947155913 3.81162879428818 3.92301233965224 4.38925683165629 3.9572159677963 4.28796603573824 4.29555692797162 4.62992610855895 4.55375400218098 5.47575514284333 4.25153233362284 2.59979625578436 4.25127920728004 4.24432247114349 4.60785859812412 3.49119366410399 3.35379231418697 4.8113019345957 4.54882620616858 4.69115099771096 3.39802017770579 4.09791810019352 3.87758396366912 4.20487855906137 4.19534649705752 4.65449026203782 3.58508707760162 4.40652449424007 3.51041138144057 2.59979625578436 3.87599905977185 4.63037698674268 4.60195128671307 4.75325173139168 3.37724948770933 5.21616419994041 3.1359058019152 3.66080876992859 2.59979625578436 3.76006514077978 4.56976931004433 4.52398701753581 3.72791025041151 4.42689551246861 4.93346394661255 4.34033702727277 3.48658342951114 3.78913948895055 4.24975888069076 3.92702060530145 5.14237059359785 3.86937642451408 4.12054939704212 3.85300890889608 4.57343399013619 4.97305215518412 3.76537906969091 3.99971141227724 4.27240115612746 4.79723269235506 4.13235604136307 3.7560974502665
Manes.06G169700.v6.1 4.00019401878903 6.14716260615111 3.98024382822641 5.50643425645673 5.39335900551655 4.65705132771059 6.17588047078085 4.76250285941248 5.98205363760675 5.1656712379421 4.36209398616916 5.22489892498785 4.73087359127562 5.43409565973369 5.27676974426823 4.55019152913346 5.67921202617555 5.05673170833259 6.31346003607848 5.49140330394428 3.93330581446344 5.19536954165648 4.46701567353778 6.06054558968728 5.41622746816949 4.2413681911443 5.79257656859269 4.3345954139311 5.59576356707271 5.29569812969427 3.9352190520913 4.85657376386915 4.46800144365374 4.59825399372167 5.45235651077325 4.0527803973879 5.84929007414526 5.55746516550134 5.02044994081104 4.84732351476912 3.23201493111793 5.35324581828291 4.44054425380309 6.08764468882195 5.31422366467738 4.31353316897254 5.30921435681753 4.95326520459424 5.18209230412044 5.23251227950795 3.47693513194931 5.54324761024027 4.45298534130266 5.3409607146348 6.16576235796591 3.9304637893889 5.13416026107112 4.76228784929427 5.87798105131856 5.81387446150416 4.14674280385384 5.50036549309569 5.52625982808755 5.50880681331723 5.94296062573254 4.37609183180286 5.20359238588192 3.88978140955266 5.46188905029299 5.24476201603039 3.91911997008639 4.74486657968494 4.70163981646097 5.36305375509599 6.36759454527045 4.78876379136237 5.52500574384133 4.91773553356967 5.31067643613977 5.7841444683756 4.3096638976182 5.78767940276201 4.77555460968363 5.54568458511421 5.18949895049562 4.61597709866751 6.12588140096578 5.09199743492574 5.1850234480477 5.39589302338586 4.43904601445821 5.84742010113703 4.61595442736067 5.58085316644228 2.59979625578436 5.69270601208796 3.79180980994348 5.27446785482471 4.28472162644247 5.55107761100985 5.87681197414641 3.60218563771027 5.08479995641117 4.3508688669737 2.59979625578436 5.6227856025681 3.62915824399066 5.74838250532641 4.63855023058094 5.12513976744321 5.49022262179694 4.21893917731151 5.82583994264941 5.37123592477877 5.67228931414433 4.18967018362555 3.86679715163419 5.57978025839429 5.06614806841381 5.63715312357101 5.44342347248619 3.65991993406786 4.93760578536436 3.96837784396383 5.11959114784526 5.77967530918895 4.19815411948421 5.15903933203595 5.0046027953583 5.84911068947353 4.89718729362048 5.05394313225289 5.46312357523213 4.53697483072694 5.69618591814306 5.92040192044054 3.97662905774102 5.63393672666012 4.30126997506825 6.01013582052315 5.98171715298859 4.16770549011929 5.45578180323147 4.61442072623842 5.56971625140288 5.88275793194157 4.63930986084389 5.89949335158789 4.56822483633791 4.9128248976036 6.33659941186208 3.73412781064583 5.43395686620018 4.52746373779868 6.40882410267276 5.84143585047697 3.98002620939454 5.520083681964 4.48733103646555 5.8209926804671 5.68508287266111 4.22652105633247 5.43779295075809 4.74077101418882 5.78450632238518 5.43199097489232 3.78663384676346 5.42896153645658 2.59979625578436 6.11134299661852 5.93221404519319 4.64779598652796 6.12007156806239 4.30398852361301 4.73687755604827 6.18074014626711 4.29645095232991 5.37663059391201 4.27444155725494 2.59979625578436 5.71714080871752 4.32702693080417 5.12236065711188 5.79838152418774 6.18667589810486 5.89867128769197 4.38168438001584 5.91110139971521 4.71386244668851 6.07224755184955 6.3327473204289 4.69270897322705 4.50680177423274 5.63734921085601 4.69320307600654 5.79406800497077 6.20771595195392 4.14966763286751 5.94545788159667 5.40447363464425 6.32685030826401 6.17962074488467 3.56999139100163 5.61694878229723 4.29816580527421 6.00427879093677 6.18375977795319 3.48186864689569 6.06659321479384 4.48701275189615 6.29337077795256 6.33307225318135 3.97514622575755 5.47703965341764 5.04038429458531 4.7833627374361 4.75640602110215 4.59581647691044 5.50633904346967 4.93640809052117 6.02567319092228 5.46402199504438 4.42148582917775 5.78300133676726 5.24986340565288 5.29507465252407 6.12128149900874 4.88515165016035 2.59979625578436 4.75609796646883 5.77116064428322 4.98272477824071 4.38172056419273 6.82022754293772 5.20349553657142 5.44012434800071 5.55795126781827 4.53434494730975 5.44077158826055 5.24510814708616 6.06183142144255 5.88449939963349 3.72759093882996 4.9465422138203 4.38469332710824 5.77917578477171 5.49395897044114 4.50062035983742 4.90883876886443 4.60877288705689 5.60490557712429 5.01300297351497 3.73114165719934 5.48040461057524 4.81111851920534 5.57092060320547 5.07827029939679 4.57576371660108 5.4217182166514 4.72333998980526 6.42367672898131 5.83089727060825 4.21171719354337 4.96229904443256 4.99445137876813 6.06778394160869 5.4129497756091 4.32208869929347 5.18515029900932 4.91467353217307 5.71943942881015 5.12004236771889 3.99895293395144 5.20372459134487 5.23375569115595 4.96923457893499 5.0104946720082 6.23259248789457 4.83512784337182 5.1831217169733 4.70733534913593 5.43693012397375 5.59643138732508 4.56921320442763 6.67333853216397 4.43138314784178 6.09708146839113 5.96905412747737 5.32540999903824 5.76205420831174 4.72781320183809 5.52799663094544 5.637829901974 5.67912032826182 6.31450201417101 4.55403801168142 6.93662277233557 5.76787742731964 4.63495191255349 6.51777179056077 4.67553616607675 5.5735857178333 5.89447046437568 4.70924312173858 6.39641028477771 4.76995341358012 6.76122048406442 4.93220127717493 4.45729826722604 5.83651728241001 4.9791389371479 5.13135557052543 5.6879641560789 4.52758699628218 5.30789527603867 5.08615403246857 5.69766208117952 5.75827771519009 4.68308049857888 6.49714073090962 4.83783510084934 6.66163566078087 5.35396799249585 5.10625967904267 6.20485646697293 5.2266225343384 6.32364300550615 6.14185191998634 4.13052580097516 5.34337497548936 5.05177424118067 4.51596221078483 2.59979625578436 5.02571118957215 5.45563228224549 4.94849961716642 5.93190378004406 5.7205017698871 4.48798103486455 5.20502333596596 4.86113744080512 5.20192304598811 5.75743648156234 4.31740953134203 5.97493545149758 4.3103449889179 5.61657412165434 5.57423043303456 4.71911802987565 5.22192467566705 4.70507215152678 5.29199939838307 5.91703811923439 4.69865739217475 6.26099250356474 5.17452650046764 6.12923039626245 5.73473655787666 5.01909638469169 5.66111149107697 4.32252932440454 5.18283577777025 4.93078622930047 4.7345624569665 5.63810884411597 4.51384744008931 6.18626994509218 6.07672988722719 4.02649970206043 6.81839180189572 4.86010944688306 5.76295528595238 5.98587344631542 5.52270539596639 3.88662622344819 5.42989306760754 4.71240359932975 5.647945350999 5.79037301418383 4.104978122164 5.83302276673462 4.52718903942389 5.10713094916443 5.06000361588512 3.95040299273951 5.24902552585184 4.12571648205588 6.10442533529421 5.51432539025604 3.49604567278014 5.59119686536624 2.59979625578436 5.84132041457178 6.48528222566695 4.5283571934968 2.59979625578436 4.48354647171975 4.78558766417918 5.96307235564845 4.2627139023923 5.15191853607092 4.58108694327968 6.68556254891409 6.35340416087241 5.12254267418709 6.1496725637013 4.74758252348221 6.22574085393621 6.03567886553176 4.31275261534614 5.13261310424904 4.60726066612509 5.14167403182683 5.81466976922892 3.25899884065111 4.93554606478236 3.7885756141648 6.15372427641866 5.65821140461697 4.46240418452678 4.98917550895971 4.99127032399195 6.35110803787297 4.94878337080208 4.4825491217018 5.31373327646544 5.34160415785308 6.16940870190922 6.15387425220747 4.61881912739662 5.4280028923171 4.39133100535195 5.37085359461956 5.32065698494063 4.361950926739 5.3672622590102 4.86676461493404 5.3696059991699 5.84429204819684 3.73239061372913 5.74503228464276 5.31488583001111 5.95200936664606 5.66966628710945 3.9676398053431 4.93940378553191 4.28048370887181 5.96027384729553 7.02538109345283 4.77694548203752 5.62675071176059 4.22632636908437 6.1433973932049 5.34086190539797 3.97383342333028 5.62294666313479 5.14998798557586 5.67606364088558 5.54326448219106 4.60511004652497 5.4775367249338 4.6568115787803 5.05064878060162 5.32215403867181 5.01077808392951 5.52136972590982 4.14348170227437 5.67213555752482 5.1153267104742 5.43270168263632 3.90347240817075 5.72723651187288 4.66265331329192 6.09574751516399 6.23480358117254 4.09452856167016 5.08023840504794 5.1867515694713 5.64278249334055 6.21979990433655 4.2545605801383 5.88178138345711 4.21247218570644 6.28647220793165 5.29042243126942 4.73821627230521 2.59979625578436 5.14501230295592 6.6974324797693 6.13417835780739 4.0206611812451 6.10146192304234 4.96919341620255 5.73754937810001 5.59192796483264 4.47848039694214 5.63891003118662 4.63549064566177 6.55735593051733 5.81392668378097 5.52966567723615 6.1100561186899 5.43001890302308 6.50150420012783 6.12345460075013 3.80360243730964 5.70552132998532 4.1379321892826 6.4953947065533 5.44913777607685 4.22918250897576 5.27391462856464 4.57847737746104 5.73897814092464 5.7391143447241 4.56278265352659 5.66690791353394 5.17024486579658 5.60205443628545 5.27037822620695 4.02101088077978 4.92450424347401 4.86085801516342 6.72428419289101 5.22066896939271 5.21249757243658 5.06757800446858 4.34738684107152 5.76083158102263 5.37124914062615 3.76942079323259 5.71664447614172 3.76219152482937 5.67662666438686 5.27953640566506 4.20044154510195 5.84734758285914 4.54117446000424 6.77721613279034 5.86888522762558 4.38151308295947 5.25651635476335 5.27318397418217 5.40730436268779 5.79498244281123 3.97494353335226 6.09778616661823 4.14473727372761 5.39402225110326 5.45270246115027 5.47729734463817 5.56475137634229 4.83948903781891 6.20088392632563 6.35136077837599 4.16300874332527 5.67160350201204 5.13890851946469 7.7190060857005 5.48965803351838 4.06582935493575 4.91873621680243 4.25354245994026 5.85815993990077 5.81174487546864 5.85845709572119 4.5449577896294 5.59894794682382 4.46248781686641 5.52491430171508 6.17880950299831 3.8732461473292 4.74399541057762 4.94666641006378 6.9834405594486 6.0453093049309 4.92955875856661 6.45799172944502 5.33431642419096 6.86786533924528 6.21202118375493 4.57559881655126 5.66954043898004 5.0152355689694 5.74867276949433 5.48231165788337 4.42085596073655 4.91389797817379 5.64854533273111 5.81304956794052 5.85349755750232 4.27613165774428 5.24308630991876 4.81195035008874 7.20706147865633 6.174285188159 4.85089334971615 5.83300332001144 5.11266922730187 6.77409643216246 4.7473199209125 4.0383893101787 5.44755541104349 4.29767203310259 5.77024645664773 5.8176021094063 4.29779880787725 6.21849692575642 5.3598266934023 5.78997695098359 6.2841709881275 4.41006310523064 5.21577145139895 5.03624319045402 5.84576319655023 4.72267716123655 4.90494329034494 7.1536075581911 4.3547347075554 5.89960344967082 6.03242343563582 3.72416687134683 5.56510939599383 5.23186142205322 6.11610157490452 5.65782971174447 6.17058508408708 5.21631662540804 5.50761919476313 5.9425385539594 5.72440515974775 4.58212374922458 6.00480793466343 5.10096651016756 5.97096800064995 5.50053914924718 2.59979625578436 6.09921412140134 5.02890370927168 5.52298177494031 5.98757417558067 4.64225278268391 6.45394142120361 4.71602943145978 5.66390416256681 5.5923662498306 4.21448285622671 5.41525374290677 4.46727763098533 7.1501701073742 5.90967977440137 4.43375905633288 5.63462597481718 4.76492591503276 5.7130237471954 6.28609307097323 5.13108291698055 5.66832519039415 4.3886035672289 6.09620554838376 5.62386529581391 5.72128814062563 5.0203920245144 5.20725201909007 3.87848598947554 5.22621795847103 5.52081237910004 4.74283497021949 6.70268870152624 4.7403232159213 5.99772532399154 6.05495870602244 3.75271796694547 5.91419119336628 4.90468998775026 5.00013383609117 5.17669086190676 3.93224927260848 5.42939294023203 4.5906514288775 5.91928281410511 5.66454539671568 4.34531704021384 4.96597485389472 4.56638573553775 5.4997191998539 6.17064995199924 5.13786176243725 6.23808933028928 4.72044007819003 5.96501318606564 5.43689620155428 4.2600653397719 3.96217178148662 4.77090220913066 5.56864812409918 4.95843187937587 4.06430571321121 5.67917478320705 5.8115309266041 5.41305062482472 5.31081859526404 5.09092657352432 5.94611651797135 4.87473140934153 6.12310863609681 5.67932435543763 2.59979625578436 5.29319265543537 4.07289366850493 5.68832059194802 5.07588605902986 3.65463134791335 5.09002733207081 4.36625650283796 4.90752851231112 6.18053563535871 5.01915856386124 5.62758852654919 4.28318455156661 5.318669559628 4.8058221300578 4.97875319061704 5.85802189382883 4.75428903529865 6.19599799266709 5.83363686914149 3.94360183626229 4.21399704024519 5.03946230904895 7.30350434720912 5.79324630946056 5.08333886790613 5.22624015168525 2.59979625578436 5.57132752689512 5.16568977220234 4.06483944005335 5.40779813867324 4.52402397586088 6.04686943260192 5.37971646822032 4.09256335650883 5.97661906239402 4.44578695108437 6.27952526052601 5.44608858712144 4.5019527195376 5.32816655416145 4.97805017736272 7.39232198546874 5.83562901010284 4.58231484689042 5.51082822240272 4.90346801016706 6.27831702699666 5.85909826995063 5.59477221366577
Manes.06G169800.v6.1 6.33037395479897 5.70503563487551 8.2594849298437 6.77261248189803 5.79495373500509 6.27011510359126 7.36216591746938 7.8422720447881 6.3462760694613 5.26959566452779 6.69791536200972 7.57789483626656 7.92397775439999 7.35028617100124 6.7762646938886 5.95663109405611 6.02130778756541 6.7780579442175 6.73873685858675 6.09978214081617 5.6845724973733 7.23803874423595 8.2761390016572 7.32810132779263 6.0948736234484 6.47328919175805 6.81802901898818 7.46333945641759 7.17614621204527 5.9329736302117 5.17789052858053 6.72766284153799 7.79424593862951 6.54569169497394 6.17439335683707 6.02348624997952 6.75331114368051 8.12412548285251 6.68640996361295 6.42869064115121 6.06979613150421 6.64561810308297 8.12237574372087 6.25601684387601 5.59758336516568 5.99682072674318 6.23722014238677 8.36612209142734 5.69271921130311 5.17939130775539 6.29768370473555 6.50228819320844 8.52344583064681 6.43534897047946 6.3070529017358 6.09385149896813 6.4156113148384 8.42983294931024 7.19312418844007 5.57050876578041 7.33394235056052 7.33355090388853 8.72487375163271 6.32364397525139 6.43014987402226 6.92046278889542 6.80516464321772 7.90576639903224 6.19363998371075 5.06486444972213 6.2841688062899 7.00771095899311 8.54827623683608 6.86478059547217 4.96354976747314 5.81756098952532 7.6443962685881 8.50328677338731 5.90558943657327 6.85738791866521 6.0848944996665 6.41036688535562 7.35153849830166 5.66153473211707 5.41301269250542 6.06955825540698 6.4416907889029 7.79438672169558 5.96767959129743 5.78084518938569 6.43923688002234 6.94847237206375 7.16092877077838 6.77332404145069 7.0281325268453 7.65798070306675 5.48797811636064 6.35404217144634 7.15466795230923 6.11149890415694 5.75436060627933 6.0531141488807 6.19855569663338 7.7432692435741 5.89057866898297 6.04536143589579 5.94833733017804 6.94286070969425 7.47524109212146 6.75381123570399 6.32939561229534 6.08873395036944 8.15611882939214 8.55697462882229 2.59979625578436 6.20979590653914 5.44880569477024 5.88054193208249 7.86294827943603 5.37647986112798 5.09481748120261 6.70318940873212 6.36679491472351 8.87332783086129 6.09493188185838 3.52116708325194 6.60550291956286 7.48185571988747 8.16286547463963 6.7620781473893 5.74023992086248 6.173206255577 6.50634840913872 7.52691979303276 5.0938900785733 6.37713014158249 5.17430641952311 6.01941046817973 7.21133691684924 6.54529925833885 7.11760590628092 4.78468425466052 7.01914427351414 7.35203065513721 7.47234286966267 6.54010241527401 6.66103704696266 7.41355315706756 7.83031069200947 6.99041309310999 5.92179866977408 5.15987473818042 6.44683411607609 7.62718381347132 7.23265803103634 6.95240080267373 5.3629917889313 6.77538706069559 7.29042073761549 6.06027239443911 6.07129938671754 6.18336121557972 6.91509689226547 8.39700762122646 5.7591310334341 5.51124270118944 6.08730795004999 7.39490932284064 6.92228915010659 6.8882458540124 6.04574963543855 5.75018798806663 7.57520367395467 7.38279097154508 7.94820503868737 6.97073330911667 6.90534796113025 6.96907026003745 7.94530162211994 2.59979625578436 4.77892171439342 6.01052586480546 6.47479327979493 7.49566793478803 5.48358777781422 4.90656386457429 4.95200235343929 6.24279755990448 8.40421826152391 6.65985596798393 5.34556871392571 7.88931236143969 5.09941788319439 6.11822219948435 7.47564763757068 5.11989269278186 4.58756415764111 5.56249894124807 6.56545472316174 6.99098101946385 6.12903662326871 5.14051411738711 5.07929428210887 6.26743182096756 6.86997380904047 5.19641017563344 4.60938538978415 5.53590928252582 6.66582654025381 7.2572483889282 5.91341079392632 5.87058109007641 5.42441527516382 6.4202118690844 7.79114983292531 6.21314754615113 6.56276030287087 5.1928265108182 5.86877754648415 6.94972325592398 5.0720856953521 4.6683011171249 5.77114197831806 6.57465590012487 7.36970493195896 5.81739873206899 6.62610404114544 6.00380899765176 5.41775509638884 7.5823680649911 5.93643891385158 6.35825569550043 5.54927781051517 7.00567960073077 7.41379791507635 5.96872726337639 5.51900794160429 5.04983938155174 6.30532255787264 7.56612496486694 5.20560931798438 5.01081041582374 4.92601421367106 5.06984887586118 6.15475542284948 5.30793074531326 4.39108058653337 5.98641675708106 5.78977613557233 7.37507864557968 5.77307793223962 5.69078118030968 3.58557919338385 4.36052567664624 5.65765834434175 4.42095901778372 5.07827029939679 5.96701814363737 6.1910408674848 6.52514375065334 5.22705305838436 4.70986545303189 4.72592872549024 5.71362579267769 6.75784399097188 4.96688564839132 4.84582546303294 5.43752339157145 5.57194763903486 7.03747024620506 5.43862471474095 4.60050886770606 5.59516209015817 5.3852578219271 7.71585716547554 5.14581243723616 5.21893858152738 6.23259248789457 6.36648207230017 6.76894580014217 7.44947735313515 5.78942665695568 5.50738755474079 5.75106268814511 6.11905498884788 7.07212670379551 6.39463610311979 5.57766177159905 5.82428437131365 7.52255119133374 7.97917377853613 5.68047487218614 5.33089504351349 6.72945623588425 6.84990743439972 7.13559583043286 6.79962304678751 5.54267200537103 6.07401030641575 6.95411282726075 6.40593539640268 5.969150207345 5.13199097058919 6.15302564036388 7.48132415563049 7.85829074653757 5.1756465622318 4.66586370182422 6.85115531923675 6.55885053832399 6.61754680297421 5.99861317678927 5.51254989252891 6.75319958824391 6.789621791072 8.21450415531966 6.07131313152474 5.03979949222075 6.05648353729316 7.63579372278035 7.80749185295921 5.29864652229803 4.4821280364299 6.83203063776211 6.70423010574827 7.96575796243097 5.36350456206376 4.38566084144501 4.96701863914525 6.15617184724868 6.35449554870944 6.29942306424857 6.28297791613009 5.46918155584715 6.46611633542838 6.75535457194744 5.81703243957272 5.20259580258508 4.80127239251849 5.44218963640692 6.73152424009016 6.47175993118427 4.58325948049007 5.32837753850124 6.43149964919237 6.59975818320288 5.94336718957376 5.65182372019461 6.12671276986666 5.89236640716566 7.80268203605498 6.364509250113 6.37041511770992 4.69865739217475 6.5320411545917 7.18239189061725 5.71614919661222 6.44663801573233 6.36170071828998 5.26759424286621 7.14110883404432 5.54324094218638 5.27881672069707 5.46292438054264 6.81024473397374 6.85709001338886 6.01814021428618 5.49219408469556 5.93325315034065 6.77004040466927 7.56500824521287 5.6961317337047 6.31433951201039 5.47581851075849 5.81027717182897 8.27550804019679 7.77285363498318 6.78471097989891 5.13594342741607 5.93869303421584 5.91993408482511 7.5630497359462 6.63006396032468 6.29767861397053 5.74326266144412 6.48124546467492 6.81686013195564 6.89593598527398 5.57665093568123 5.44256944394692 6.0153119892465 6.350357264757 6.02557819458633 5.21305027915354 6.31767837347803 6.5283234388804 7.93889428759903 5.94237137934141 5.62987125586565 5.52310897992379 6.96938229782327 6.30897076909545 6.62416122482816 4.33172291751663 6.14051306135549 6.56016526222139 6.83542237558342 6.04623176205156 5.92576302326698 5.5582565044117 6.31605911684136 7.61489239821715 5.96335006911448 5.60034757057531 5.30472611140593 6.20116094231254 7.07916925015452 6.09733424205291 5.63388541536281 5.48480361919388 6.33243256059076 7.51812398745283 5.92314871825294 5.39951109150891 5.47733965920722 6.15388159862733 7.31865772740097 5.72489974223521 4.96184387829965 6.31871744842237 7.39649694485261 7.49621394575789 6.14119549857492 5.09463957663347 6.18932441186344 6.68461326977757 7.55467227447605 6.37237298542707 4.7226344253855 5.41681947450315 7.31470069438991 6.93578417753058 5.46920982464254 4.88718347066629 6.00860045162976 7.43471399599525 8.13667539125929 6.51715467308331 5.82249562628382 6.48467105084829 6.45559134899633 7.76368007467872 6.76953478017029 6.2433075367964 4.88298094356301 6.69161165168149 7.09149568088793 4.59662499941174 5.24621964985105 6.30782274375372 7.8037189060028 6.46169214194634 6.46973864804342 5.45538885705073 6.24891888003054 5.73829663882452 7.38162744053657 7.12057469864749 4.33139181164833 7.90251291562751 5.66075724171652 6.05331702060636 7.59883607232354 5.79154599007989 5.31838813062565 5.93777315484622 6.68561231179905 8.81602876534919 6.72166012598546 4.92628868123684 4.67227768416133 5.26529909488033 7.33415792740849 4.98187097382631 4.59837302260613 5.43154935669389 2.59979625578436 6.91015107947178 6.11062753082572 5.3268275014326 6.25287078161052 6.27621278585437 8.29189994664736 6.62856196241078 8.45841463906696 6.00428057727818 6.65141496417089 7.76817792960192 6.31704202093273 5.50579791496223 7.45247063008415 8.87036091219296 8.13056171429252 6.3278000172023 6.78165396960829 6.16039015543191 7.57801258841342 7.23976142567914 7.00555996461517 5.82078616583958 5.96101724960092 6.42884227295858 7.83286592125771 5.99545432535734 5.69143281746744 5.21984181090379 6.10091672459731 6.28219312972551 5.6367013258648 3.94615840815916 5.67430168485138 6.3703607564665 7.21300897290663 5.42421669745163 4.85232439919222 6.04962102558499 6.58433911856388 7.71360575517042 6.62615217998009 6.34590184342863 5.6630111923056 6.80599489112286 7.27114983828066 6.28338188073009 4.3634985486057 5.30424186827708 6.00242506099886 7.26120059183105 6.13625084937282 6.18500216183744 6.21965370123757 5.567877230794 8.18093298266214 6.24283041602774 5.27197491812603 5.42407135245569 5.71477811083819 6.75585788165621 5.01864171317875 4.42894169749786 4.63794035180029 4.85011030237057 7.21205744342439 4.55615936012455 4.70797765147888 6.44257211092328 7.20200907394665 7.86794699019251 5.49964772601421 5.30149912091389 6.07150407673049 6.78349842950686 8.21159237008236 6.5668439701028 5.91990746062272 7.1448294951392 5.72821392276374 6.05421208128806 8.3973058508219 6.34172625261324 6.55427120249862 5.87911228138599 5.89822336901242 7.63275933035037 6.81473804517397 5.26319581610425 5.91666687169644 6.33893098450392 8.28886289603338 5.29215555101227 4.78299883139774 5.74512099515915 7.11584779299099 7.75835910816593 7.10940239030819 5.48231165788337 5.68154603485975 6.6418315307493 7.53768276377949 5.6408018039226 6.84251202402366 6.10355975863341 7.07423391774184 7.61002616045563 5.64448487205377 4.87113474315124 5.83215691312916 5.79361318671294 7.04403516260668 5.03132395243238 5.76525594988771 6.13950463801686 5.91807945898529 7.58799772289347 6.33722597482034 6.30467948989805 5.54329250221598 6.21849692575642 7.48506481557755 4.77511696414165 5.44797441992857 5.93109419982617 5.7299658999736 8.28210104775597 6.47254450912702 6.32998783703663 5.41477776470315 6.26497647261464 7.60693152855612 5.89960344967082 5.86424684497301 6.53986345493753 5.39951710463623 6.97278952614811 5.53752613186005 5.84482363150925 6.9173012868654 5.99159582542454 7.60651120259497 7.2221460736236 4.98574003949392 6.14534705743913 6.19525842759216 8.04762837218899 5.0944490203049 6.00424668332449 6.94489795059816 6.78150313801003 6.03754579994022 5.98937980625446 4.96020116860324 6.59336141841485 5.86819133810465 8.37816441586492 6.84113832353817 6.07285286857966 7.2976286922314 7.78079604982473 8.14478740114037 4.93775403235419 6.24732539071435 5.64170402224054 6.36509574704872 7.22664262779075 6.24234091040569 5.88504863501035 7.83084707836409 6.50185653103526 7.32160296701048 5.83546196155505 6.75752711639517 6.43079955178938 5.76489067201704 6.86683342961756 7.35178832803324 6.03977202675036 5.75377460909686 5.38424684399553 6.36778658756992 7.73490250185561 6.79019576589136 4.86635293453377 5.7353408230855 5.80705382925698 8.3280879527913 6.15103012182679 5.96239236396892 5.69612528693658 6.45265907148967 7.11708360251253 5.85215895474496 5.66454539671568 6.52057087168121 7.07024009116723 7.90528355292181 7.30441593317318 7.05193409450148 5.84114363642821 6.23808933028928 8.08477702490428 6.82861181603719 5.34308268365925 5.87847535511103 6.6719800383409 8.04539823390831 6.67299399854939 5.17197369244832 5.73824654886012 6.73175882862941 8.09942773956528 6.81295518511972 6.47806089527287 6.90896244473692 7.27802711175237 7.73636179872517 6.71639292928961 6.09261756098041 5.87910304532673 7.43813266441036 7.34160798991379 6.48747451850748 4.96593006366991 5.44165510326841 6.59844968807824 7.1659542574131 6.42224774036959 6.25482176964421 6.43845547623998 7.11604517950562 7.43106213858297 6.49913837824399 5.59465948815385 6.30850772774197 6.23753850881742 8.27180259458862 6.26614319971395 6.53457770259625 5.8003790261474 5.7701633349107 7.76145418173798 5.86749977771751 5.59012898853608 5.49766225526165 5.49277025226235 6.9579440590899 5.24973414732464 4.88131473026624 4.44509448050585 6.37231379723551 7.29918400153712 5.81242458058964 5.12230288621913 5.84729676571526 6.48049747874896 7.68821285719531 5.93182487974543 6.04016281456566 6.16341294957735 6.5645685443609 8.1198439532288 6.06901424101653 6.39338121399579 5.94603536008019 6.44481827837553 8.01446661630081 6.29097885722662 5.89633992416327 6.33391903056384
Manes.06G169900.v6.1 2.59979625578436 2.59979625578436 2.59979625578436 2.59979625578436 2.59979625578436 2.59979625578436 2.59979625578436 2.59979625578436 2.59979625578436 2.59979625578436 2.59979625578436 2.59979625578436 2.59979625578436 2.59979625578436 2.59979625578436 2.59979625578436 2.59979625578436 2.59979625578436 2.59979625578436 2.59979625578436 2.59979625578436 2.59979625578436 2.59979625578436 2.59979625578436 2.59979625578436 2.59979625578436 2.59979625578436 2.59979625578436 2.59979625578436 2.59979625578436 2.59979625578436 2.59979625578436 2.59979625578436 2.59979625578436 2.59979625578436 2.59979625578436 2.59979625578436 2.59979625578436 2.59979625578436 2.59979625578436 2.59979625578436 2.59979625578436 2.59979625578436 2.59979625578436 2.59979625578436 2.59979625578436 2.59979625578436 2.59979625578436 2.59979625578436 2.59979625578436 2.59979625578436 2.59979625578436 2.59979625578436 2.59979625578436 2.59979625578436 2.59979625578436 2.59979625578436 2.59979625578436 2.59979625578436 2.59979625578436 2.59979625578436 2.59979625578436 2.59979625578436 2.59979625578436 2.59979625578436 2.59979625578436 2.59979625578436 2.59979625578436 2.59979625578436 2.59979625578436 2.59979625578436 2.59979625578436 2.59979625578436 2.59979625578436 2.59979625578436 2.59979625578436 2.59979625578436 2.59979625578436 2.59979625578436 2.59979625578436 2.59979625578436 2.59979625578436 2.59979625578436 2.59979625578436 2.59979625578436 2.59979625578436 2.59979625578436 2.59979625578436 2.59979625578436 2.59979625578436 2.59979625578436 2.59979625578436 2.59979625578436 2.59979625578436 2.59979625578436 2.59979625578436 2.59979625578436 2.59979625578436 2.59979625578436 2.59979625578436 2.59979625578436 2.59979625578436 2.59979625578436 2.59979625578436 2.59979625578436 2.59979625578436 2.59979625578436 2.59979625578436 2.59979625578436 2.59979625578436 2.59979625578436 2.59979625578436 2.59979625578436 2.59979625578436 2.59979625578436 2.59979625578436 2.59979625578436 2.59979625578436 2.59979625578436 2.59979625578436 2.59979625578436 2.59979625578436 2.59979625578436 2.59979625578436 2.59979625578436 2.59979625578436 2.59979625578436 2.59979625578436 2.59979625578436 2.59979625578436 2.59979625578436 2.59979625578436 2.59979625578436 2.59979625578436 2.59979625578436 2.59979625578436 2.59979625578436 2.59979625578436 2.59979625578436 2.59979625578436 2.59979625578436 2.59979625578436 2.59979625578436 2.59979625578436 2.59979625578436 2.59979625578436 2.59979625578436 2.59979625578436 2.59979625578436 2.59979625578436 2.59979625578436 2.59979625578436 2.59979625578436 2.59979625578436 2.59979625578436 2.59979625578436 2.59979625578436 2.59979625578436 2.59979625578436 2.59979625578436 2.59979625578436 2.59979625578436 2.59979625578436 2.59979625578436 2.59979625578436 2.59979625578436 2.59979625578436 2.59979625578436 2.59979625578436 2.59979625578436 2.59979625578436 2.59979625578436 2.59979625578436 2.59979625578436 2.59979625578436 2.59979625578436 2.59979625578436 2.59979625578436 2.59979625578436 2.59979625578436 2.59979625578436 2.59979625578436 2.59979625578436 2.59979625578436 2.59979625578436 2.59979625578436 2.59979625578436 2.59979625578436 2.59979625578436 2.59979625578436 2.59979625578436 2.59979625578436 2.59979625578436 2.59979625578436 2.59979625578436 2.59979625578436 2.59979625578436 2.59979625578436 2.59979625578436 2.59979625578436 2.59979625578436 2.59979625578436 2.59979625578436 2.59979625578436 2.59979625578436 2.59979625578436 2.59979625578436 2.59979625578436 2.59979625578436 2.59979625578436 2.59979625578436 2.59979625578436 2.59979625578436 2.59979625578436 2.59979625578436 2.59979625578436 2.59979625578436 2.59979625578436 2.59979625578436 2.59979625578436 2.59979625578436 2.59979625578436 2.59979625578436 2.59979625578436 2.59979625578436 2.59979625578436 2.59979625578436 2.59979625578436 2.59979625578436 2.59979625578436 2.59979625578436 2.59979625578436 2.59979625578436 2.59979625578436 2.59979625578436 2.59979625578436 2.59979625578436 2.59979625578436 2.59979625578436 2.59979625578436 2.59979625578436 2.59979625578436 2.59979625578436 2.59979625578436 2.59979625578436 2.59979625578436 2.59979625578436 2.59979625578436 2.59979625578436 2.59979625578436 2.59979625578436 2.59979625578436 2.59979625578436 2.59979625578436 2.59979625578436 2.59979625578436 2.59979625578436 2.59979625578436 2.59979625578436 2.59979625578436 2.59979625578436 2.59979625578436 2.59979625578436 2.59979625578436 2.59979625578436 2.59979625578436 2.59979625578436 2.59979625578436 2.59979625578436 2.59979625578436 2.59979625578436 2.59979625578436 2.59979625578436 2.59979625578436 2.59979625578436 2.59979625578436 2.59979625578436 2.59979625578436 2.59979625578436 2.59979625578436 2.59979625578436 2.59979625578436 2.59979625578436 2.59979625578436 2.59979625578436 2.59979625578436 2.59979625578436 2.59979625578436 2.59979625578436 2.59979625578436 2.59979625578436 2.59979625578436 2.59979625578436 2.59979625578436 2.59979625578436 2.59979625578436 2.59979625578436 2.59979625578436 2.59979625578436 2.59979625578436 2.59979625578436 2.59979625578436 2.59979625578436 2.59979625578436 2.59979625578436 2.59979625578436 3.14105343535606 2.59979625578436 2.59979625578436 2.59979625578436 2.59979625578436 2.59979625578436 2.59979625578436 2.59979625578436 2.59979625578436 2.59979625578436 2.59979625578436 2.59979625578436 2.59979625578436 2.59979625578436 2.59979625578436 2.59979625578436 2.59979625578436 2.59979625578436 2.59979625578436 2.59979625578436 2.59979625578436 2.59979625578436 2.59979625578436 2.59979625578436 2.59979625578436 3.36930499807517 2.59979625578436 2.59979625578436 2.59979625578436 3.14223713453464 2.59979625578436 2.59979625578436 2.59979625578436 2.59979625578436 2.59979625578436 2.59979625578436 2.59979625578436 2.59979625578436 2.59979625578436 2.59979625578436 2.59979625578436 2.59979625578436 2.59979625578436 2.59979625578436 2.59979625578436 2.59979625578436 2.59979625578436 2.59979625578436 2.59979625578436 2.59979625578436 2.59979625578436 2.59979625578436 2.59979625578436 2.59979625578436 2.59979625578436 2.59979625578436 2.59979625578436 2.59979625578436 2.59979625578436 2.59979625578436 2.59979625578436 2.59979625578436 2.59979625578436 2.59979625578436 2.59979625578436 2.59979625578436 2.59979625578436 2.59979625578436 2.59979625578436 2.59979625578436 2.59979625578436 2.59979625578436 2.59979625578436 2.59979625578436 2.59979625578436 2.59979625578436 2.59979625578436 2.59979625578436 2.59979625578436 2.59979625578436 2.59979625578436 2.59979625578436 2.59979625578436 2.59979625578436 2.59979625578436 2.59979625578436 2.59979625578436 2.59979625578436 2.59979625578436 2.59979625578436 2.59979625578436 2.59979625578436 2.59979625578436 2.59979625578436 2.59979625578436 2.59979625578436 2.59979625578436 2.59979625578436 2.59979625578436 2.59979625578436 2.59979625578436 2.59979625578436 2.59979625578436 2.59979625578436 2.59979625578436 2.59979625578436 2.59979625578436 2.59979625578436 2.59979625578436 2.59979625578436 2.59979625578436 2.59979625578436 2.59979625578436 2.59979625578436 2.59979625578436 2.59979625578436 2.59979625578436 2.59979625578436 2.59979625578436 3.12630467899536 2.59979625578436 2.59979625578436 2.59979625578436 2.59979625578436 2.59979625578436 2.59979625578436 2.59979625578436 2.59979625578436 2.59979625578436 2.59979625578436 2.59979625578436 2.59979625578436 2.59979625578436 2.59979625578436 2.59979625578436 2.59979625578436 2.59979625578436 2.59979625578436 2.59979625578436 2.59979625578436 2.59979625578436 2.59979625578436 2.59979625578436 2.59979625578436 2.59979625578436 2.59979625578436 2.59979625578436 2.59979625578436 2.59979625578436 2.59979625578436 2.59979625578436 2.59979625578436 2.59979625578436 2.59979625578436 2.59979625578436 2.59979625578436 2.59979625578436 2.59979625578436 2.59979625578436 2.59979625578436 2.59979625578436 2.59979625578436 2.59979625578436 2.59979625578436 2.59979625578436 2.59979625578436 2.59979625578436 2.59979625578436 2.59979625578436 2.59979625578436 2.59979625578436 2.59979625578436 2.59979625578436 2.59979625578436 2.59979625578436 2.59979625578436 2.59979625578436 2.59979625578436 2.59979625578436 2.59979625578436 2.59979625578436 2.59979625578436 2.59979625578436 2.59979625578436 2.59979625578436 2.59979625578436 2.59979625578436 2.59979625578436 2.59979625578436 2.59979625578436 2.59979625578436 2.59979625578436 2.59979625578436 2.59979625578436 2.59979625578436 2.59979625578436 2.59979625578436 2.59979625578436 2.59979625578436 2.59979625578436 2.59979625578436 2.59979625578436 2.59979625578436 2.59979625578436 2.59979625578436 2.59979625578436 2.59979625578436 2.59979625578436 2.59979625578436 2.59979625578436 2.59979625578436 2.59979625578436 2.59979625578436 2.59979625578436 2.59979625578436 2.59979625578436 2.59979625578436 2.59979625578436 2.59979625578436 2.59979625578436 2.59979625578436 2.59979625578436 2.59979625578436 2.59979625578436 2.59979625578436 2.59979625578436 2.59979625578436 2.59979625578436 2.59979625578436 2.59979625578436 2.59979625578436 2.59979625578436 2.59979625578436 2.59979625578436 2.59979625578436 2.59979625578436 3.12386348523869 2.59979625578436 2.59979625578436 2.59979625578436 2.59979625578436 2.59979625578436 2.59979625578436 2.59979625578436 3.83844866546774 2.59979625578436 2.59979625578436 2.59979625578436 2.59979625578436 2.59979625578436 2.59979625578436 2.59979625578436 3.63105841186316 2.59979625578436 2.59979625578436 2.59979625578436 2.59979625578436 2.59979625578436 2.59979625578436 2.59979625578436 2.59979625578436 2.59979625578436 2.59979625578436 2.59979625578436 2.59979625578436 2.59979625578436 2.59979625578436 2.59979625578436 2.59979625578436 2.59979625578436 2.59979625578436 2.59979625578436 2.59979625578436 2.59979625578436 2.59979625578436 2.59979625578436 2.59979625578436 2.59979625578436 2.59979625578436 2.59979625578436 2.59979625578436 2.59979625578436 2.59979625578436 2.59979625578436 2.59979625578436 2.59979625578436 2.59979625578436 2.59979625578436 3.53953527174762 2.59979625578436 2.59979625578436 2.59979625578436 2.59979625578436 3.61072093684214 2.59979625578436 2.59979625578436 2.59979625578436 2.59979625578436 2.59979625578436 2.59979625578436 2.59979625578436 2.59979625578436 2.59979625578436 2.59979625578436 2.59979625578436 2.59979625578436 2.59979625578436 2.59979625578436 2.59979625578436 2.59979625578436 2.59979625578436 2.59979625578436 2.59979625578436 2.59979625578436 2.59979625578436 2.59979625578436 2.59979625578436 3.22310506880101 2.59979625578436 2.59979625578436 2.59979625578436 2.59979625578436 2.59979625578436 2.59979625578436 2.59979625578436 2.59979625578436 2.59979625578436 2.59979625578436 2.59979625578436 2.59979625578436 2.59979625578436 3.41035805204073 2.59979625578436 2.59979625578436 2.59979625578436 2.59979625578436 2.59979625578436 2.59979625578436 2.59979625578436 2.59979625578436 2.59979625578436 2.59979625578436 2.59979625578436 2.59979625578436 2.59979625578436 2.59979625578436 2.59979625578436 2.59979625578436 2.59979625578436 2.59979625578436 2.59979625578436 2.59979625578436 2.59979625578436 2.59979625578436 2.59979625578436 3.15183655154252 2.59979625578436 2.59979625578436 2.59979625578436 2.59979625578436 2.59979625578436 2.59979625578436 2.59979625578436 2.59979625578436 2.59979625578436 2.59979625578436 2.59979625578436 2.59979625578436 2.59979625578436 2.59979625578436 2.59979625578436 2.59979625578436 2.59979625578436 2.59979625578436 2.59979625578436 2.59979625578436 2.59979625578436 2.59979625578436 2.59979625578436 2.59979625578436 2.59979625578436 2.59979625578436 2.59979625578436 2.59979625578436 2.59979625578436 2.59979625578436 2.59979625578436 2.59979625578436 2.59979625578436 2.59979625578436 2.59979625578436 2.59979625578436 2.59979625578436 2.59979625578436 2.59979625578436 2.59979625578436 2.59979625578436 2.59979625578436 2.59979625578436 2.59979625578436 2.59979625578436 2.59979625578436 2.59979625578436 2.59979625578436 2.59979625578436 2.59979625578436 2.59979625578436 2.59979625578436 2.59979625578436 2.59979625578436 2.59979625578436 2.59979625578436 2.59979625578436 2.59979625578436 2.59979625578436 2.59979625578436 2.59979625578436 2.59979625578436 2.59979625578436 2.59979625578436 2.59979625578436 2.59979625578436 2.59979625578436 2.59979625578436 2.59979625578436 2.59979625578436 2.59979625578436 2.59979625578436 2.59979625578436 2.59979625578436 2.59979625578436 2.59979625578436 2.59979625578436 2.59979625578436 2.59979625578436 2.59979625578436 2.59979625578436 2.59979625578436 2.59979625578436 2.59979625578436 2.59979625578436 2.59979625578436 2.59979625578436 3.0292052725966 2.59979625578436 2.59979625578436 2.59979625578436 2.59979625578436 2.59979625578436 2.59979625578436 2.59979625578436 2.59979625578436
Manes.06G170000.v6.1 7.87191566240335 9.22237986055129 8.09971671388571 6.2452320198128 7.49914914949074 7.01399353528159 6.84272167452459 7.95542519866206 6.32468907994731 6.53345964836769 8.06434389320333 8.25776782871291 7.65615136874552 6.80654376779762 7.07959543117229 9.52120735584102 7.85470609570121 8.93217780189485 8.53285287474994 10.4412208438918 7.06758081598932 6.08160037706616 7.47894890673238 6.10831645035396 7.14068105962728 8.55416323628672 6.76922356081671 6.168973799977 6.65802776555048 6.84649211382465 10.5367002431641 8.56674041737055 10.1198841909376 8.19318918434675 9.61340950142114 10.4173553060503 8.4248033254351 9.85826163233782 10.2441176014263 8.9422811631912 7.35145000115029 5.67638417764249 7.76212210530556 6.21575464588386 6.59161802197987 8.36228729606588 7.37706075608399 7.50278233313668 7.27283685037938 6.15215900123785 10.2893199903496 9.05840404041592 11.4456924015964 9.23530956523772 8.64747012596324 7.04651489276951 6.6006830760206 7.61964745533975 6.84725714147287 6.86884861033237 11.5905730295151 9.42753503790933 10.8967071731936 9.21363168159567 10.2057990978549 9.09402145541429 7.6751941678915 7.48105225095234 6.81443066278337 6.1175900379414 8.11434009379662 6.62490643403656 9.49641222869362 8.34974238861735 7.99460470708208 7.80703545618865 7.04608897755589 7.12525374513261 6.39815666910512 7.64063851209934 8.34116930958817 6.2161722329627 9.08350751214915 5.78899325119967 7.48457114686121 12.4151365797951 10.8102679620791 10.9988804213595 9.53862437727215 9.95211133971514 8.7689135133687 6.48727566232637 7.30192134088894 7.75054446929692 9.14437745091195 6.7124163197467 11.4440362092798 8.72425242234704 11.5405140951626 8.73528914719859 7.98311869989615 8.27145576003656 7.02390030000512 9.3306507006789 8.70912975630969 6.34249525658694 9.04729075592939 8.08897686031813 8.01951980075755 7.08668363789745 6.56038890076381 9.04916781827886 7.78739748409887 9.42585898330901 9.04096774096819 7.55649421234109 10.1057425320203 9.13082916185318 9.16960161589543 7.64250509520371 8.40629246673418 7.16653837869231 6.48972522932862 7.93135632733563 7.10344314516087 5.6366456906496 9.54084360384385 8.48838411637987 10.7683373744826 8.4484342628237 6.56562046194746 8.4966103502132 7.71370641724608 8.04467771762964 7.02512729534233 7.30347969921803 10.041505037538 8.89100827392435 9.72810355083768 7.05982828531219 8.96269294159484 7.55868944612219 6.97658808070606 8.14627187709837 7.17394289754473 8.1316491768579 7.86235538687349 7.77698456710064 8.24429273709571 8.76443824908017 6.50604321847062 10.5260815340391 9.23486826998505 10.3547942444245 7.69823169831286 9.37618445763071 10.2789017521169 9.45485756163275 10.1499359537466 8.10102470067813 7.55987174904671 8.07934993663537 6.98420391216808 8.82981835577855 6.19613877120138 6.70426912478702 8.24187213820647 6.4248942464455 8.97914239921955 7.16824646055144 6.32247626697631 10.5787642446804 9.29925548987066 10.331713002419 9.93793382041886 9.65690380954098 7.43899047941671 5.91821114634643 8.13389628000264 2.59979625578436 7.64169928882969 11.0976274556686 10.059158000438 11.2104384146146 9.71576186735019 10.3458294669028 10.0711973286501 9.74538178281037 11.4747750164409 9.53382047476712 10.6832227749735 8.54741033594755 10.5856893643568 9.51629510894062 11.2659764830568 9.3974135675379 8.19119141178351 9.14716618793896 7.6023094592703 10.3061597839907 7.46053526741168 7.84351804520733 8.31069849761408 8.30901986315257 10.0377080280917 7.90887040753083 7.04467871264722 6.82634672109138 6.63730626994937 7.19438398090363 5.72152115949464 5.56656500644858 7.99714549855141 8.40803440140284 9.40761701847848 9.19098506273632 9.59116756220575 9.17716184414931 9.18953289083411 9.39265890471275 9.19178724973417 8.23973199741987 8.14413051758826 6.74783048652455 7.37542293553719 6.40400436106699 8.4530646633232 7.12061320626639 7.40361499501239 8.56750825597425 6.37944918457187 7.71956778686504 7.89850754524294 5.98990912484019 7.31613957870266 6.38153592859452 6.79537508543615 7.74215659027188 6.53352407172594 6.76889957978506 5.62722547172447 6.0269711983583 9.60212616807469 9.42096648108629 9.87919507614285 8.40791355229778 8.49652461653044 7.75533769017088 7.19622844717717 7.65193615669565 6.54085475288267 6.36967914327262 11.4350913059819 9.74583546204273 10.9539001597023 9.1582068821903 7.41906365288005 8.16735574760863 6.66233136026366 7.04887200422388 5.56147466914139 5.80740296379609 9.75928750148788 9.01787190250878 9.71579008927065 8.63736575717779 8.01620606042114 8.31748259222608 5.97540489746754 6.67342657154951 6.41020502316431 9.66484826355884 7.35162398016692 6.18426221497294 6.93391650101936 6.40329636205783 6.7263215362146 9.33913387672178 6.82806584836466 6.96939233120821 7.45552758708261 5.67345903774226 5.34500393585172 8.81172447186053 7.8260195393877 9.73279790432804 7.04234517135809 7.21323267328007 7.39406041844443 6.99010470000767 8.05598353753328 6.4746733684621 5.93474110216538 6.46309614849673 5.81256408399378 7.00247257850943 6.01524137222707 5.52028040775698 7.18753727912874 5.39370273837262 6.90228075429937 6.19866258779369 6.63977871388807 7.17203968466673 5.30229348618364 6.59209096076712 8.49158384642946 8.43620438753774 7.05276853378962 5.88066407441506 6.42273381754531 6.35443793237419 6.18760578885076 6.1738010917713 6.26920165706384 7.59148883354034 5.78072733195078 5.46347340490669 5.88232001250088 5.82101655498194 6.54243529449797 5.1682127294892 5.58358303304865 6.92776675289171 5.89537410020222 7.13006614360468 5.14237946548565 5.94021649119941 6.94360092462856 5.97077297044678 6.52402862239804 6.26650676686244 2.59979625578436 6.91870864107003 6.50743163636662 6.87775696566477 6.29189294428828 6.51682608348649 9.52041269196005 8.88303013250538 9.08135821189441 7.67636224182334 7.49866096882912 8.30465102546762 7.35786656345873 9.249765134656 7.53252658808347 7.75983778327037 7.3376461565813 5.98341121314256 8.58764042432828 6.15536617703458 5.20820443172699 7.63166178547203 5.9950820379062 7.15447470800831 6.35789554408798 6.30498286847982 7.31527014606413 6.71105929850717 6.49916761603484 5.37475724263005 6.58236322606619 9.35218391983561 9.30422595593144 9.41798753832867 7.30504148209135 7.76312633976406 7.62511046575114 6.50028685403605 8.10530353923645 5.24170355135353 5.52922652959104 6.0055323612049 7.30235644927135 6.41072131284162 7.15090023082976 6.25624947124792 4.94156603047843 6.78097708701507 5.94085168597491 7.69984847369662 6.02692739186834 5.90776008140494 6.31281036935923 6.60066908504618 7.68179506296205 5.4281510029249 5.86903116177483 8.017875765218 5.23699398143112 7.79255360324819 6.06212556261619 6.85352764800865 6.66346668501816 6.85057677400854 7.30097960047376 6.32952397906397 6.19104925128562 6.31651748574841 6.45635937372075 6.43365085367464 5.6394488674201 5.47569211030271 8.06461987598075 8.40552672379413 8.48978706076815 7.66636462039165 6.87657226498286 6.37909276839172 7.23430925752073 6.7383896146631 5.38972858820664 4.98180146263727 6.68932307336883 5.68640427917267 6.26601961874325 4.30323979225234 5.75150484058321 7.95189059976265 8.98737290198227 8.53674860186694 7.99942169236115 7.84571457967033 9.02322751741682 8.13228131374178 8.65117023720192 7.19592013402835 7.56721449531357 6.07348619718548 6.17145368933738 6.22340259897395 6.08616693488524 6.28904933156044 6.90590345026653 6.67090837664251 6.89327636883796 5.58049504999379 5.89637847617214 7.09134311723997 5.87958455518293 5.95574009592811 5.57998653800322 5.3333585447151 6.25192974603161 6.32293646891241 8.33768917671357 6.12683480112449 8.25388796253025 7.01045257454395 6.08689547117864 7.11099965883117 5.63268094161084 6.23155522836867 9.54995020932444 8.25991279769259 8.48680043502701 10.2365065948922 8.89323215281843 6.93860938591887 6.67459460472154 7.17099280531574 6.89839459195575 6.71421356044368 7.00475456085174 6.68652607995426 6.9358767703994 6.02498006883996 6.58955628964438 7.69578597226041 10.6069953500889 8.31939495819959 10.3360779458967 7.48626552874729 6.91092914421291 7.9831398553243 7.0276818201064 9.30720026274653 6.54886369829498 5.01109153570775 9.95106820308153 8.70480143922841 10.6278361862792 7.53228546513376 8.74534475010531 6.41664583037472 6.3811581025713 7.27897125988858 5.14430315599326 6.50276679526073 7.74146375780666 6.50374466297431 7.95456754853059 6.16947933933544 6.35586679758217 6.97387555313653 6.03080469488549 7.75636557400486 5.74471775758714 5.4350895084049 6.58100098712854 6.42188155099796 6.86892065215074 5.78880781818649 5.12133799373721 7.1631359163379 6.32770726961229 7.14247469127127 5.11011325750863 6.19514489044952 6.81424269525691 6.72322951800075 7.46819571393954 5.85155603747968 5.56461233886883 8.77748866977869 8.07146031604543 8.67373861346018 8.12017216760741 7.44763371466983 7.02369056411288 6.05641284319714 6.62590744541518 5.49477513827181 6.27568071007769 6.3261697940878 5.92811820275098 7.1419387843304 6.28596864699294 5.29511139457509 6.93805657693973 6.15951115433519 7.71831377241739 5.95120137483983 5.71166709667727 9.48719465108978 8.32953197848233 9.79226763730739 7.2185004956748 6.97007022805845 6.44971835597235 6.54960901856695 7.67543289256637 5.77502785972483 6.18676390088507 9.86632628898502 7.96494242875364 10.5470562684532 8.40411412875233 8.17159837203915 9.82187044809949 9.68664038085367 11.3602328819443 9.01578888771829 10.6892773811696 10.4292276266583 9.40349544896774 10.2618680957113 7.79450458204465 9.08391958261129 7.23359671670347 6.55660285120107 8.09215476597503 5.68029146791239 5.65325615898268 6.6302210666288 10.9136737821076 9.15515146638348 9.56541475809719 8.19471379322461 9.72397002868312 8.33696074017622 9.48788011308661 7.54426555950676 7.44409939994862 6.11554894492799 9.90778581768377 10.8732075911353 11.202868703643 8.30594026745998 8.54555597062729 10.6610622715078 8.55107859078728 11.2944328642009 8.05500990310944 9.09402224643188 10.9813113039856 10.5534125956257 9.68945649212198 8.780630384459 9.10670786714844 8.0481676139742 7.74830936703168 7.19743252780929 6.6391944252804 6.21717682737156 10.9385335498237 9.05679685710834 9.9478838613044 8.51355881141018 9.01293444926032 7.62459717934976 6.20656693904683 7.0072684630442 8.12794781487901 8.01724911750087 9.02655948386212 9.17164840073501 9.7561397691169 8.531755264221 7.4280930075797 7.39948294268301 6.7443549776617 7.91637019829459 6.83554211800732 7.01543786317264 7.47467798409694 7.69848897975308 7.9515545472532 6.78543454426597 6.86322408180357 10.1324313835753 9.28706556491558 8.96054713958935 8.35274934928077 8.1107535275337 8.2746338017827 8.98535373672183 8.10519457773955 7.2461289070526 9.05006702223374 10.0024858263253 8.3909967723066 10.0451964871706 7.90589636173944 9.47499776379001 9.15215185383469 8.26052937902584 9.58833307252972 8.50006481259353 6.45354519947954 10.9002069868926 8.33839609533169 10.7113776797323 9.33701473115846 9.54555919542837 8.43680984565586 6.4060027028434 7.6113040011729 6.2239668179899 8.18364667035342 7.86571056471819 7.22387594096138 7.85761623685937 5.65149522003301 7.38558924132248 7.02995720877473 8.17079333951787 8.18244148671035 6.07909106469516 7.76438188438603 6.51864066048236 9.70728687790141 9.64031750232095 8.97582411517516 8.7662659893324 9.40186644153834 9.65671927185127 11.9308685589837 10.9720257327068 6.82242407174153 9.62862936818246 10.8987147754692 10.5062536790075 10.3767485930451 7.75288320844418 8.06699447422399 7.77908522717023 6.90851949608367 7.21271793168734 7.0698795107789 6.68980259296585 7.34036599354493 6.76971170535499 7.62345098461147 5.82582987595324 8.42768977800687 7.83233502855484 9.34547317662447 6.55560772778834 8.82477997609462 6.06086028103405 7.21676016706584 6.84068451028046 6.73567373683616 6.26306251436344 6.22803801336294 7.33573437551753 6.71032662279851 9.10517801513575 6.57065767605299 6.60334302403984 10.0402517190286 9.81074646320046 9.86665682903046 7.96935708780931 9.20709819337549 8.50305516116947 9.04921479270201 9.4710960977892 8.9311991775136 7.39552001676616 7.83777335355913 6.97450532657565 7.27789539698259 6.43564925666458 6.59173507696144 8.07270285924282 6.76881970017673 6.35489603109327 6.80552718543132 7.02948840448915 7.88757782114396 5.93735641539812 7.64685628180514 6.36528377817426 6.21981071196066 7.56217048343383 6.24411687633922 6.63338568544215 8.27413258062222 6.03192884788834 9.01562672952019 8.81692975311693 8.28535834808239 9.15092487920611 9.38276757687746 10.0611733705988 8.79406756850158 10.2286117692628 7.66427580057052 9.34379750035545 7.53633325427284 6.03583803545094 7.2230482166875 7.31369228958483 8.29633113871692 9.29399054673453 10.0466259917735 10.496034868492 10.0056669725017 8.52817995726584 6.67219719830328 5.77192252057624 7.35897683714834 6.31597005357687 6.42682031947816 7.4061613474981
Manes.06G170100.v6.1 2.59979625578436 2.59979625578436 2.59979625578436 2.59979625578436 2.59979625578436 2.59979625578436 2.59979625578436 2.59979625578436 2.59979625578436 2.59979625578436 2.59979625578436 2.59979625578436 2.59979625578436 2.59979625578436 2.59979625578436 2.59979625578436 2.59979625578436 2.59979625578436 2.59979625578436 2.59979625578436 2.59979625578436 2.59979625578436 2.59979625578436 2.59979625578436 2.59979625578436 2.59979625578436 2.59979625578436 2.59979625578436 2.59979625578436 2.59979625578436 2.59979625578436 2.59979625578436 2.59979625578436 2.59979625578436 2.59979625578436 2.59979625578436 2.59979625578436 2.59979625578436 2.59979625578436 2.59979625578436 2.59979625578436 2.59979625578436 2.59979625578436 2.59979625578436 2.59979625578436 2.59979625578436 2.59979625578436 2.59979625578436 2.59979625578436 2.59979625578436 2.59979625578436 3.06715486812035 2.59979625578436 2.59979625578436 2.59979625578436 2.59979625578436 2.59979625578436 2.59979625578436 2.59979625578436 2.59979625578436 2.59979625578436 2.59979625578436 2.59979625578436 2.59979625578436 2.59979625578436 2.59979625578436 2.59979625578436 2.59979625578436 2.59979625578436 2.59979625578436 2.59979625578436 2.59979625578436 2.59979625578436 2.59979625578436 2.59979625578436 2.59979625578436 2.59979625578436 2.59979625578436 2.59979625578436 2.59979625578436 2.59979625578436 2.59979625578436 2.59979625578436 2.59979625578436 2.59979625578436 2.59979625578436 2.59979625578436 2.59979625578436 2.59979625578436 2.59979625578436 2.59979625578436 2.59979625578436 2.59979625578436 2.59979625578436 2.59979625578436 2.59979625578436 2.59979625578436 2.59979625578436 2.59979625578436 2.59979625578436 2.59979625578436 3.10849398345359 2.59979625578436 2.59979625578436 2.59979625578436 2.59979625578436 2.59979625578436 2.59979625578436 2.59979625578436 2.59979625578436 2.59979625578436 2.59979625578436 2.59979625578436 2.59979625578436 2.59979625578436 2.59979625578436 2.59979625578436 2.59979625578436 2.59979625578436 2.59979625578436 2.59979625578436 2.59979625578436 2.59979625578436 2.59979625578436 2.59979625578436 2.59979625578436 2.59979625578436 2.59979625578436 2.59979625578436 2.59979625578436 2.59979625578436 2.59979625578436 2.59979625578436 3.0891275296357 2.59979625578436 2.59979625578436 2.59979625578436 2.59979625578436 2.59979625578436 2.59979625578436 2.59979625578436 2.59979625578436 2.59979625578436 2.59979625578436 2.59979625578436 2.59979625578436 2.59979625578436 2.59979625578436 2.59979625578436 2.59979625578436 2.59979625578436 2.59979625578436 3.09669850574795 2.59979625578436 2.59979625578436 2.59979625578436 2.59979625578436 2.59979625578436 2.59979625578436 2.59979625578436 2.59979625578436 2.59979625578436 2.59979625578436 2.59979625578436 2.59979625578436 2.59979625578436 2.59979625578436 2.59979625578436 2.59979625578436 2.59979625578436 2.59979625578436 2.59979625578436 2.59979625578436 2.59979625578436 2.59979625578436 2.59979625578436 2.59979625578436 2.59979625578436 2.59979625578436 2.59979625578436 2.59979625578436 2.59979625578436 2.59979625578436 2.59979625578436 2.59979625578436 2.59979625578436 2.59979625578436 2.59979625578436 2.59979625578436 2.59979625578436 3.09391014913098 2.59979625578436 2.59979625578436 2.59979625578436 2.59979625578436 2.59979625578436 2.59979625578436 2.59979625578436 2.59979625578436 2.59979625578436 2.59979625578436 2.59979625578436 2.59979625578436 2.59979625578436 2.59979625578436 3.321338580523 2.59979625578436 2.59979625578436 3.0737295239543 2.59979625578436 2.59979625578436 2.59979625578436 2.59979625578436 2.59979625578436 2.59979625578436 2.59979625578436 2.59979625578436 2.59979625578436 2.59979625578436 3.02576765931864 2.59979625578436 2.59979625578436 3.15782640238907 2.59979625578436 2.59979625578436 2.59979625578436 2.59979625578436 2.59979625578436 2.59979625578436 2.59979625578436 2.59979625578436 2.59979625578436 2.59979625578436 2.59979625578436 2.59979625578436 2.59979625578436 2.59979625578436 2.59979625578436 2.59979625578436 2.59979625578436 2.59979625578436 2.59979625578436 2.59979625578436 2.59979625578436 2.59979625578436 2.59979625578436 2.59979625578436 2.59979625578436 2.59979625578436 2.59979625578436 2.59979625578436 2.59979625578436 2.59979625578436 2.59979625578436 2.59979625578436 2.59979625578436 2.59979625578436 2.59979625578436 3.14550218000467 2.59979625578436 2.59979625578436 3.15498124947046 2.59979625578436 2.59979625578436 3.07878727232066 2.59979625578436 2.59979625578436 2.59979625578436 2.59979625578436 2.59979625578436 3.04165461401528 2.59979625578436 2.59979625578436 2.59979625578436 2.59979625578436 3.26566677573064 2.59979625578436 2.59979625578436 2.59979625578436 2.59979625578436 2.59979625578436 2.59979625578436 2.59979625578436 3.09839870207427 2.59979625578436 2.59979625578436 2.59979625578436 2.59979625578436 2.59979625578436 2.59979625578436 2.59979625578436 2.59979625578436 2.59979625578436 2.59979625578436 2.59979625578436 2.59979625578436 2.59979625578436 2.59979625578436 2.59979625578436 3.09900823605374 2.59979625578436 3.12883395539949 2.59979625578436 2.59979625578436 3.16495280147876 2.59979625578436 2.59979625578436 2.59979625578436 2.59979625578436 2.59979625578436 2.59979625578436 3.37143112947888 2.59979625578436 2.59979625578436 2.59979625578436 2.59979625578436 2.59979625578436 2.59979625578436 2.59979625578436 2.59979625578436 2.59979625578436 2.59979625578436 2.59979625578436 2.59979625578436 3.08982373625139 2.59979625578436 2.59979625578436 2.59979625578436 2.59979625578436 2.59979625578436 2.59979625578436 2.59979625578436 2.59979625578436 2.59979625578436 2.59979625578436 2.59979625578436 2.59979625578436 2.59979625578436 2.59979625578436 2.59979625578436 2.59979625578436 2.59979625578436 2.59979625578436 3.33517525269574 2.59979625578436 2.59979625578436 2.59979625578436 2.59979625578436 2.59979625578436 3.06601140229909 2.59979625578436 2.59979625578436 3.15916706065669 3.20704156102309 2.59979625578436 2.59979625578436 2.59979625578436 2.59979625578436 2.59979625578436 2.59979625578436 2.59979625578436 2.59979625578436 2.59979625578436 2.59979625578436 3.03225364507438 2.59979625578436 2.59979625578436 2.59979625578436 3.15779812644779 2.59979625578436 2.59979625578436 2.59979625578436 2.59979625578436 2.59979625578436 2.59979625578436 2.59979625578436 2.59979625578436 2.59979625578436 2.59979625578436 3.09522200693535 2.59979625578436 2.59979625578436 2.59979625578436 2.59979625578436 2.59979625578436 2.59979625578436 2.59979625578436 2.59979625578436 2.59979625578436 2.59979625578436 3.13906168656558 2.59979625578436 2.59979625578436 2.59979625578436 2.59979625578436 2.59979625578436 2.59979625578436 2.59979625578436 2.59979625578436 2.59979625578436 2.59979625578436 2.59979625578436 2.59979625578436 2.59979625578436 2.59979625578436 2.59979625578436 2.59979625578436 2.59979625578436 2.59979625578436 2.59979625578436 2.59979625578436 3.07195668903267 2.59979625578436 2.59979625578436 2.59979625578436 2.59979625578436 2.59979625578436 2.59979625578436 2.59979625578436 3.72285975990381 2.59979625578436 2.59979625578436 2.59979625578436 2.59979625578436 2.59979625578436 2.59979625578436 2.59979625578436 2.59979625578436 2.59979625578436 2.59979625578436 2.59979625578436 2.59979625578436 2.59979625578436 2.59979625578436 2.59979625578436 2.59979625578436 2.59979625578436 2.59979625578436 2.59979625578436 2.59979625578436 2.59979625578436 2.59979625578436 2.59979625578436 2.59979625578436 3.30265235045542 2.59979625578436 2.59979625578436 2.59979625578436 2.59979625578436 2.59979625578436 2.59979625578436 2.59979625578436 2.59979625578436 2.59979625578436 2.59979625578436 2.59979625578436 2.59979625578436 2.59979625578436 2.59979625578436 2.59979625578436 2.59979625578436 2.59979625578436 2.59979625578436 2.59979625578436 2.59979625578436 2.59979625578436 2.59979625578436 2.59979625578436 2.59979625578436 2.59979625578436 2.59979625578436 2.59979625578436 2.59979625578436 2.59979625578436 2.59979625578436 2.59979625578436 2.59979625578436 2.59979625578436 2.59979625578436 2.59979625578436 2.59979625578436 2.59979625578436 2.59979625578436 2.59979625578436 2.59979625578436 2.59979625578436 2.59979625578436 2.59979625578436 2.59979625578436 2.59979625578436 2.59979625578436 2.59979625578436 2.59979625578436 2.59979625578436 2.59979625578436 2.59979625578436 2.59979625578436 2.59979625578436 2.59979625578436 2.59979625578436 2.59979625578436 2.59979625578436 2.59979625578436 2.59979625578436 2.59979625578436 2.59979625578436 2.59979625578436 2.59979625578436 2.59979625578436 2.59979625578436 2.59979625578436 2.59979625578436 2.59979625578436 2.59979625578436 2.59979625578436 2.59979625578436 2.59979625578436 2.59979625578436 2.59979625578436 2.59979625578436 2.59979625578436 2.59979625578436 2.59979625578436 2.59979625578436 2.59979625578436 2.59979625578436 2.59979625578436 2.59979625578436 2.59979625578436 3.61372050619766 2.59979625578436 3.16296043660998 2.59979625578436 2.59979625578436 2.59979625578436 2.59979625578436 2.59979625578436 2.59979625578436 2.59979625578436 2.59979625578436 3.22721475254557 2.59979625578436 2.59979625578436 2.59979625578436 2.59979625578436 2.59979625578436 2.59979625578436 2.59979625578436 2.59979625578436 2.59979625578436 2.59979625578436 2.59979625578436 2.59979625578436 2.59979625578436 2.59979625578436 2.59979625578436 2.59979625578436 2.59979625578436 2.59979625578436 2.59979625578436 2.59979625578436 2.59979625578436 2.59979625578436 2.59979625578436 2.59979625578436 2.59979625578436 2.59979625578436 2.59979625578436 2.59979625578436 2.59979625578436 2.59979625578436 2.59979625578436 2.59979625578436 2.59979625578436 2.59979625578436 2.59979625578436 2.59979625578436 2.59979625578436 2.59979625578436 2.59979625578436 2.59979625578436 2.59979625578436 2.59979625578436 2.59979625578436 2.59979625578436 2.59979625578436 2.59979625578436 2.59979625578436 2.59979625578436 2.59979625578436 2.59979625578436 2.59979625578436 2.59979625578436 2.59979625578436 3.27005780046848 2.59979625578436 2.59979625578436 2.59979625578436 2.59979625578436 2.59979625578436 2.59979625578436 2.59979625578436 2.59979625578436 2.59979625578436 2.59979625578436 2.59979625578436 2.59979625578436 2.59979625578436 2.59979625578436 2.59979625578436 2.59979625578436 2.59979625578436 2.59979625578436 2.59979625578436 2.59979625578436 3.14332354224269 2.59979625578436 2.59979625578436 2.59979625578436 2.59979625578436 2.59979625578436 2.59979625578436 2.59979625578436 2.59979625578436 2.59979625578436 2.59979625578436 2.59979625578436 2.59979625578436 2.59979625578436 2.59979625578436 2.59979625578436 2.59979625578436 3.25815219576688 2.59979625578436 2.59979625578436 2.59979625578436 2.59979625578436 2.59979625578436 2.59979625578436 2.59979625578436 2.59979625578436 2.59979625578436 2.59979625578436 2.59979625578436 2.59979625578436 2.59979625578436 2.59979625578436 2.59979625578436 2.59979625578436 2.59979625578436 2.59979625578436 2.59979625578436 2.59979625578436 2.59979625578436 2.59979625578436 2.59979625578436 2.59979625578436 2.59979625578436 2.59979625578436 2.59979625578436 2.59979625578436 2.59979625578436 2.59979625578436 2.59979625578436 2.59979625578436 2.59979625578436 2.59979625578436 2.59979625578436 2.59979625578436 2.59979625578436 2.59979625578436 2.59979625578436 2.59979625578436 2.59979625578436 2.59979625578436 2.59979625578436 2.59979625578436 2.59979625578436 2.59979625578436 2.59979625578436 2.59979625578436 2.59979625578436 2.59979625578436 2.59979625578436 2.59979625578436 2.59979625578436 2.59979625578436 2.59979625578436 2.59979625578436 2.59979625578436 2.59979625578436 2.59979625578436 2.59979625578436 2.59979625578436 2.59979625578436 2.59979625578436 2.59979625578436 3.46890406481015 2.59979625578436 2.59979625578436 2.59979625578436 2.59979625578436 2.59979625578436 2.59979625578436 2.59979625578436 2.59979625578436 2.59979625578436 2.59979625578436 2.59979625578436 2.59979625578436 2.59979625578436 2.59979625578436 3.13594984025197 2.59979625578436 2.59979625578436 2.59979625578436 2.59979625578436 2.59979625578436 2.59979625578436 2.59979625578436 2.59979625578436 2.59979625578436 2.59979625578436 2.59979625578436 2.59979625578436 2.59979625578436 2.59979625578436 2.59979625578436 2.59979625578436 2.59979625578436 2.59979625578436 2.59979625578436 2.59979625578436 2.59979625578436 2.59979625578436 2.59979625578436 2.59979625578436 2.59979625578436 2.59979625578436 2.59979625578436 2.59979625578436 2.59979625578436 2.59979625578436 2.59979625578436 2.59979625578436 2.59979625578436 2.59979625578436 2.59979625578436 3.03967187552959 2.59979625578436 2.59979625578436 2.59979625578436 3.13232547685039 3.27961246069983 2.59979625578436 2.59979625578436 2.59979625578436 2.59979625578436
Manes.06G170200.v6.1 2.59979625578436 2.59979625578436 2.59979625578436 2.59979625578436 2.59979625578436 2.59979625578436 2.59979625578436 2.59979625578436 2.59979625578436 2.59979625578436 2.59979625578436 2.59979625578436 2.59979625578436 2.59979625578436 2.59979625578436 2.59979625578436 2.59979625578436 2.59979625578436 2.59979625578436 2.59979625578436 2.59979625578436 2.59979625578436 2.59979625578436 2.59979625578436 2.59979625578436 2.59979625578436 2.59979625578436 2.59979625578436 2.59979625578436 2.59979625578436 2.59979625578436 2.59979625578436 2.59979625578436 2.59979625578436 2.59979625578436 2.59979625578436 2.59979625578436 2.59979625578436 2.59979625578436 2.59979625578436 2.59979625578436 2.59979625578436 2.59979625578436 2.59979625578436 2.59979625578436 2.59979625578436 2.59979625578436 2.59979625578436 2.59979625578436 2.59979625578436 2.59979625578436 2.59979625578436 2.59979625578436 2.59979625578436 2.59979625578436 2.59979625578436 2.59979625578436 2.59979625578436 2.59979625578436 2.59979625578436 2.59979625578436 2.59979625578436 2.59979625578436 2.59979625578436 2.59979625578436 2.59979625578436 2.59979625578436 2.59979625578436 2.59979625578436 2.59979625578436 2.59979625578436 2.59979625578436 2.59979625578436 2.59979625578436 2.59979625578436 2.59979625578436 2.59979625578436 2.59979625578436 2.59979625578436 2.59979625578436 2.59979625578436 2.59979625578436 2.59979625578436 2.59979625578436 2.59979625578436 2.59979625578436 2.59979625578436 2.59979625578436 2.59979625578436 2.59979625578436 2.59979625578436 2.59979625578436 2.59979625578436 2.59979625578436 2.59979625578436 2.59979625578436 2.59979625578436 2.59979625578436 2.59979625578436 2.59979625578436 2.59979625578436 2.59979625578436 2.59979625578436 2.59979625578436 2.59979625578436 2.59979625578436 2.59979625578436 2.59979625578436 2.59979625578436 2.59979625578436 2.59979625578436 2.59979625578436 2.59979625578436 2.59979625578436 2.59979625578436 2.59979625578436 2.59979625578436 2.59979625578436 2.59979625578436 2.59979625578436 2.59979625578436 2.59979625578436 2.59979625578436 2.59979625578436 2.59979625578436 2.59979625578436 2.59979625578436 2.59979625578436 2.59979625578436 2.59979625578436 2.59979625578436 2.59979625578436 2.59979625578436 2.59979625578436 2.59979625578436 2.59979625578436 2.59979625578436 2.59979625578436 2.59979625578436 2.59979625578436 2.59979625578436 2.59979625578436 2.59979625578436 2.59979625578436 2.59979625578436 2.59979625578436 2.59979625578436 2.59979625578436 2.59979625578436 2.59979625578436 2.59979625578436 2.59979625578436 2.59979625578436 2.59979625578436 2.59979625578436 2.59979625578436 3.3572885702161 2.59979625578436 2.59979625578436 2.59979625578436 2.59979625578436 2.59979625578436 2.59979625578436 2.59979625578436 2.59979625578436 2.59979625578436 2.59979625578436 2.59979625578436 2.59979625578436 2.59979625578436 2.59979625578436 2.59979625578436 2.59979625578436 2.59979625578436 2.59979625578436 2.59979625578436 2.59979625578436 2.59979625578436 2.59979625578436 2.59979625578436 2.59979625578436 2.59979625578436 2.59979625578436 2.59979625578436 2.59979625578436 2.59979625578436 2.59979625578436 2.59979625578436 2.59979625578436 2.59979625578436 2.59979625578436 2.59979625578436 2.59979625578436 2.59979625578436 2.59979625578436 2.59979625578436 2.59979625578436 2.59979625578436 2.59979625578436 2.59979625578436 2.59979625578436 2.59979625578436 2.59979625578436 2.59979625578436 2.59979625578436 2.59979625578436 2.59979625578436 2.59979625578436 2.59979625578436 2.59979625578436 2.59979625578436 2.59979625578436 2.59979625578436 2.59979625578436 2.59979625578436 2.59979625578436 2.59979625578436 2.59979625578436 2.59979625578436 2.59979625578436 2.59979625578436 2.59979625578436 2.59979625578436 2.59979625578436 2.59979625578436 2.59979625578436 2.59979625578436 2.59979625578436 2.59979625578436 2.59979625578436 2.59979625578436 2.59979625578436 2.59979625578436 2.59979625578436 2.59979625578436 2.59979625578436 2.59979625578436 2.59979625578436 2.59979625578436 2.59979625578436 2.59979625578436 2.59979625578436 2.59979625578436 2.59979625578436 2.59979625578436 2.59979625578436 2.59979625578436 2.59979625578436 2.59979625578436 2.59979625578436 2.59979625578436 2.59979625578436 2.59979625578436 2.59979625578436 2.59979625578436 2.59979625578436 2.59979625578436 2.59979625578436 2.59979625578436 2.59979625578436 2.59979625578436 2.59979625578436 2.59979625578436 2.59979625578436 2.59979625578436 2.59979625578436 2.59979625578436 2.59979625578436 2.59979625578436 2.59979625578436 2.59979625578436 2.59979625578436 2.59979625578436 2.59979625578436 2.59979625578436 2.59979625578436 2.59979625578436 2.59979625578436 2.59979625578436 2.59979625578436 2.59979625578436 2.59979625578436 2.59979625578436 2.59979625578436 2.59979625578436 2.59979625578436 2.59979625578436 2.59979625578436 2.59979625578436 2.59979625578436 2.59979625578436 2.59979625578436 2.59979625578436 2.59979625578436 2.59979625578436 2.59979625578436 2.59979625578436 2.59979625578436 2.59979625578436 2.59979625578436 2.59979625578436 2.59979625578436 2.59979625578436 2.59979625578436 2.59979625578436 2.59979625578436 2.59979625578436 2.59979625578436 2.59979625578436 2.59979625578436 2.59979625578436 2.59979625578436 2.59979625578436 2.59979625578436 2.59979625578436 2.59979625578436 2.59979625578436 2.59979625578436 2.59979625578436 2.59979625578436 2.59979625578436 2.59979625578436 2.59979625578436 2.59979625578436 2.59979625578436 2.59979625578436 2.59979625578436 2.59979625578436 2.59979625578436 2.59979625578436 2.59979625578436 2.59979625578436 2.59979625578436 2.59979625578436 2.59979625578436 2.59979625578436 2.59979625578436 2.59979625578436 2.59979625578436 2.59979625578436 2.59979625578436 2.59979625578436 2.59979625578436 2.59979625578436 2.59979625578436 2.59979625578436 2.59979625578436 2.59979625578436 2.59979625578436 2.59979625578436 2.59979625578436 2.59979625578436 2.59979625578436 2.59979625578436 2.59979625578436 2.59979625578436 2.59979625578436 2.59979625578436 2.59979625578436 2.59979625578436 2.59979625578436 2.59979625578436 2.59979625578436 2.59979625578436 3.03225364507438 2.59979625578436 2.59979625578436 2.59979625578436 2.59979625578436 2.59979625578436 2.59979625578436 2.59979625578436 2.59979625578436 2.59979625578436 2.59979625578436 2.59979625578436 2.59979625578436 2.59979625578436 2.59979625578436 3.09522200693535 2.59979625578436 2.59979625578436 3.00763695540965 2.59979625578436 2.59979625578436 2.59979625578436 2.59979625578436 2.59979625578436 2.59979625578436 2.59979625578436 2.59979625578436 2.59979625578436 2.59979625578436 2.59979625578436 2.59979625578436 2.59979625578436 2.59979625578436 2.59979625578436 2.59979625578436 2.59979625578436 2.59979625578436 2.59979625578436 2.59979625578436 2.59979625578436 2.59979625578436 2.59979625578436 2.59979625578436 2.59979625578436 2.59979625578436 2.59979625578436 2.59979625578436 2.59979625578436 2.59979625578436 2.59979625578436 2.59979625578436 2.59979625578436 2.59979625578436 2.59979625578436 2.59979625578436 2.59979625578436 2.59979625578436 2.59979625578436 2.59979625578436 2.59979625578436 2.59979625578436 2.59979625578436 2.59979625578436 2.59979625578436 2.59979625578436 2.59979625578436 2.59979625578436 2.59979625578436 2.59979625578436 2.59979625578436 2.59979625578436 2.59979625578436 2.59979625578436 2.59979625578436 2.59979625578436 2.59979625578436 2.59979625578436 2.59979625578436 2.59979625578436 2.59979625578436 2.59979625578436 2.59979625578436 2.59979625578436 2.59979625578436 2.59979625578436 2.59979625578436 2.59979625578436 2.59979625578436 2.59979625578436 2.59979625578436 2.59979625578436 2.59979625578436 2.59979625578436 2.59979625578436 2.59979625578436 2.59979625578436 2.59979625578436 2.59979625578436 2.59979625578436 2.59979625578436 2.59979625578436 2.59979625578436 2.59979625578436 2.59979625578436 2.59979625578436 2.59979625578436 2.59979625578436 3.13091120944092 2.59979625578436 2.59979625578436 2.59979625578436 2.59979625578436 2.59979625578436 2.59979625578436 2.59979625578436 2.59979625578436 2.59979625578436 2.59979625578436 2.59979625578436 2.59979625578436 2.59979625578436 2.59979625578436 2.59979625578436 2.59979625578436 2.59979625578436 2.59979625578436 2.59979625578436 2.59979625578436 2.59979625578436 2.59979625578436 2.59979625578436 2.59979625578436 2.59979625578436 2.59979625578436 2.59979625578436 2.59979625578436 2.59979625578436 2.59979625578436 2.59979625578436 2.59979625578436 2.59979625578436 2.59979625578436 2.59979625578436 3.10694865309437 2.59979625578436 2.59979625578436 2.59979625578436 2.59979625578436 2.59979625578436 2.59979625578436 2.59979625578436 2.59979625578436 2.59979625578436 2.59979625578436 2.59979625578436 2.59979625578436 2.59979625578436 2.59979625578436 2.59979625578436 2.59979625578436 2.59979625578436 2.59979625578436 2.59979625578436 2.59979625578436 2.59979625578436 2.59979625578436 2.59979625578436 2.59979625578436 2.59979625578436 2.59979625578436 2.59979625578436 2.59979625578436 2.59979625578436 2.59979625578436 2.59979625578436 2.59979625578436 2.59979625578436 2.59979625578436 2.59979625578436 2.59979625578436 2.59979625578436 2.59979625578436 2.59979625578436 2.59979625578436 2.59979625578436 2.59979625578436 2.59979625578436 2.59979625578436 2.59979625578436 2.59979625578436 2.59979625578436 2.59979625578436 2.59979625578436 2.59979625578436 2.59979625578436 2.59979625578436 2.59979625578436 2.59979625578436 2.59979625578436 2.59979625578436 2.59979625578436 2.59979625578436 2.59979625578436 2.59979625578436 2.59979625578436 2.59979625578436 2.59979625578436 2.59979625578436 2.59979625578436 2.59979625578436 2.59979625578436 2.59979625578436 2.59979625578436 2.59979625578436 2.59979625578436 2.59979625578436 2.59979625578436 2.59979625578436 2.59979625578436 2.59979625578436 2.59979625578436 2.59979625578436 2.59979625578436 2.59979625578436 2.59979625578436 2.59979625578436 2.59979625578436 2.59979625578436 2.59979625578436 2.59979625578436 2.59979625578436 3.20491354779203 2.59979625578436 2.59979625578436 2.59979625578436 2.59979625578436 2.59979625578436 2.59979625578436 2.59979625578436 2.59979625578436 2.59979625578436 2.59979625578436 2.59979625578436 2.59979625578436 2.59979625578436 2.59979625578436 2.59979625578436 2.59979625578436 2.59979625578436 2.59979625578436 2.59979625578436 2.59979625578436 2.59979625578436 2.59979625578436 2.59979625578436 2.59979625578436 2.59979625578436 2.59979625578436 2.59979625578436 2.59979625578436 2.59979625578436 2.59979625578436 2.59979625578436 2.59979625578436 2.59979625578436 2.59979625578436 2.59979625578436 2.59979625578436 2.59979625578436 2.59979625578436 2.59979625578436 2.59979625578436 2.59979625578436 2.59979625578436 2.59979625578436 2.59979625578436 2.59979625578436 2.59979625578436 2.59979625578436 2.59979625578436 2.59979625578436 2.59979625578436 2.59979625578436 2.59979625578436 2.59979625578436 2.59979625578436 2.59979625578436 2.59979625578436 2.59979625578436 2.59979625578436 2.59979625578436 2.59979625578436 2.59979625578436 2.59979625578436 2.59979625578436 2.59979625578436 2.59979625578436 2.59979625578436 2.59979625578436 2.59979625578436 2.59979625578436 2.59979625578436 2.59979625578436 2.59979625578436 2.59979625578436 2.59979625578436 2.59979625578436 2.59979625578436 2.59979625578436 2.59979625578436 2.59979625578436 2.59979625578436 2.59979625578436 2.59979625578436 2.59979625578436 2.59979625578436 2.59979625578436 2.59979625578436 2.59979625578436 2.59979625578436 2.59979625578436 2.59979625578436 2.59979625578436 2.59979625578436 2.59979625578436 2.59979625578436 2.59979625578436 2.59979625578436 2.59979625578436 2.59979625578436 2.59979625578436 2.59979625578436 2.59979625578436 2.59979625578436 2.59979625578436 2.59979625578436 2.59979625578436 2.59979625578436 2.59979625578436 2.59979625578436 2.59979625578436 2.59979625578436 2.59979625578436 2.59979625578436 2.59979625578436 2.59979625578436 2.59979625578436 2.59979625578436 2.59979625578436 2.59979625578436 2.59979625578436 2.59979625578436 2.59979625578436 2.59979625578436 2.59979625578436 2.59979625578436 2.59979625578436 2.59979625578436 2.59979625578436 2.59979625578436 2.59979625578436 2.59979625578436 2.59979625578436 2.59979625578436 2.59979625578436 2.59979625578436 2.59979625578436 2.59979625578436 2.59979625578436 2.59979625578436 2.59979625578436 2.59979625578436 2.59979625578436 2.59979625578436 2.59979625578436 2.59979625578436 2.59979625578436 2.59979625578436 2.59979625578436 2.59979625578436 2.59979625578436 2.59979625578436 2.59979625578436 2.59979625578436 2.59979625578436 2.59979625578436 2.59979625578436 2.59979625578436 2.59979625578436 2.59979625578436 2.59979625578436 2.59979625578436 2.59979625578436 2.59979625578436
Manes.06G170300.v6.1 9.40897861467401 8.55089642086572 9.66072625498557 9.03837719010116 9.10754090251517 9.46827422332421 8.46028058545565 9.38149721150762 7.79589621280359 8.92015914789489 9.46790812829486 9.18229264220058 9.04545059106517 8.43684721730778 8.43304590268969 8.8392054168126 7.50997068621461 8.57592364895868 7.68687460408544 9.37140420084076 9.65036738570423 8.00544440872725 9.48437878107049 8.90902495737905 8.89674702454155 8.88254762329378 8.07279451478702 8.69579465316566 8.35566278416907 8.55921546983442 10.0877172294175 9.06015352477672 9.53200942678818 8.56049871282231 8.43746220087159 9.91209136907925 8.59619834231017 8.61835771037692 8.60365926949289 8.5621835807815 9.10399130750787 8.08926657512883 9.41758836588168 8.24072575827868 8.34138675983401 9.72607223499208 9.52246586113353 9.49717110651855 9.40336811709443 8.45357290401087 9.80536626472895 8.87925833307582 10.333411305758 9.23381569499275 8.41280974619319 9.5008000664671 8.87289879360158 9.40458514588418 8.5953616603457 8.52914280445152 9.17466453446969 9.43993156738832 9.67123086944751 8.46829903941673 9.39029632033576 9.96238201015685 9.69445048456694 9.87337179875576 8.85746681408161 8.16683802588113 10.0986752815783 9.17221645801194 9.64174995358304 8.93916005137745 9.62919174293483 8.89706276205053 8.75188678660297 8.27555702612626 8.86125399627288 8.61980151039342 10.3740563530451 8.75527430615231 10.3319224587604 9.06951755117737 9.08596049929213 9.77662214811687 9.38990903050043 9.41640947678046 9.60794986080736 9.0270180792351 9.5148210162193 9.18266692169789 9.68145032796265 8.7255441874617 8.67110677821872 9.08932898357198 9.58812053575877 8.75580680691077 9.73538143154906 8.55003808678031 7.79404424948638 9.16314948652707 9.12544402824049 9.30940892858531 9.5105390766521 8.09026983262067 9.6052848204617 9.05169737082988 8.71586089739996 9.20785045663424 9.76603511695469 8.84870853174802 9.20053671095896 8.89694099051729 9.04096774096819 9.27540134212866 8.61027142945251 8.75311390971974 7.68927924424929 8.13273733876071 8.61928073755484 9.28927718101467 9.58913829996566 9.6027399661346 9.41298271695618 9.19854743307467 8.61627282934868 9.32748555627002 8.94426280129612 9.6396136519246 9.14375473917277 9.6569444390054 10.0516767018944 9.16826713634672 9.16069616669714 9.14866270720757 9.65717027138435 9.988800160418 9.84643608648684 8.41166611064699 8.14441923049919 9.65784039038295 8.72989079690186 9.19830381913924 8.97231608597598 7.91630962357659 9.38904749542191 9.66697201316697 9.97171270594926 9.33608680158798 9.08798889819135 10.1538959882844 10.5141832086424 10.6189953540201 8.40618023865694 9.59728590598697 9.30358823786267 8.96351765961935 8.73277970630119 8.60290941610834 6.84953042548344 9.40629631026822 9.20078911652131 10.4861507010127 9.30785141190196 9.43525406895688 9.68182451893745 8.67123605627368 9.12771455630428 9.46750812545002 9.32914555710559 9.91797043655015 9.01273427807015 9.55382341371912 11.0902077565755 9.10387044059513 9.88290414043127 8.88526128608346 9.72600575207402 9.54208136875851 9.61598359962499 9.21740928345961 9.06007608546729 8.27796448861189 9.11050992989245 8.94708290165744 8.23268720369358 8.68654623423839 9.22483968966209 8.95515539837255 8.33187273835408 9.64539893522732 9.72858284847262 8.82593173935532 10.3406157093367 8.59606396792937 7.98083477347803 9.63225142677709 8.87883187891346 8.99757632037861 8.51572921970859 8.70406021670121 8.29770245777541 8.0124321600403 9.02832219535598 7.64976327617916 7.74297125462855 9.22026410209827 7.87699932703806 8.2244273133869 7.81384291896529 7.77355154826342 8.98019157286276 8.92554349382071 9.05784330283677 9.94395743224519 9.69518817356967 9.13423000750781 9.89960350186522 8.86785903229399 8.93218425251466 8.0262183972918 9.54974703057774 8.23889814431271 8.8517685988563 9.18015069913509 9.44832794311499 9.59019736584492 9.6423168354655 9.53774129533955 9.37235990667903 8.85774203429714 9.79177921669566 8.41334194084817 9.32693794266817 8.40581741996208 8.72357898417359 9.18141918547604 7.41461755599849 8.15961587038957 8.41853205752449 6.89615112719524 8.61227856389889 8.88209566214745 9.2102113861061 7.94741363461452 7.78954812413931 8.98080665919102 8.74257494896993 9.31144033995839 7.88637663667518 7.41365515083362 8.6767401351361 8.63118225282596 8.17309912698329 8.58236317469345 8.93590736364536 9.38622257303733 9.15110530586874 9.59925774234851 8.1831775564183 7.73341489916062 8.61709744254969 7.50375539638734 7.86520606603952 8.02986194420329 7.32459941949165 9.44100156113424 9.0659405471795 9.52718150084932 8.86043298725657 7.98925641177719 9.44687968371372 9.0602109617856 8.9555360794147 8.56763350193378 8.85531877771282 8.0565317600251 10.0150022311145 9.63598222296417 9.61318247730478 9.00027385909344 8.31129016077083 9.62470063433141 8.28703843775575 9.84455186251425 7.7861521907513 7.15762983672298 9.9478563099095 9.8990989770073 10.3590351209602 10.0901901701642 9.10505036610737 9.62346176782225 8.66360360902466 8.92651184374887 8.33046410639504 7.56242341805364 9.6258896355769 8.28469189985699 9.1849741132479 9.11066374412306 8.12865331597973 8.61253907306837 7.84308285961802 8.36165209281539 7.78144423620466 7.75424472362978 8.17186699432636 8.19475158351494 8.38421205569694 7.89722765752291 8.25332338236776 9.06428474585956 8.58927378486067 8.91766947480141 8.71394644683422 7.02278481324349 9.09512376449219 9.24653914082128 9.35198780845613 8.54401952984064 9.22065900323176 9.11955053492372 8.40191964654748 8.76644842786359 8.20100953038078 9.22384900758927 9.19092391773824 9.31646320829227 8.61929853081085 8.28637164971764 9.39711606876388 9.21911412789876 8.39263333683176 8.60126017870166 9.31163316318326 7.46108611952072 8.61146970995043 9.27838866849877 8.78223038390333 8.32278518868769 8.26310374981263 8.18204388174185 7.51151333167285 8.63434397355182 7.83254781127489 7.9796244544511 8.89537480974182 8.52494463314038 9.68433688668659 9.09698171683649 8.30197267325997 9.55694112941997 8.18442568816959 9.41308309748185 8.90058676553227 8.71285979539115 8.99051276916828 9.5623114642386 9.29324523093101 8.33301622755188 8.93346602090904 10.128457874705 8.88242771196684 9.1574149468111 8.92645840888378 8.87682656366771 9.59484707255478 8.89370349855116 9.34588232963854 8.6959786110635 9.05330284353516 7.21941874046549 7.8671031724193 7.42771826142336 7.93587880558312 8.4822109140156 7.11019841331652 9.13669090385167 8.40706294995584 9.1615604036773 7.8725294945443 6.52085210858783 8.45904158056757 8.2668556295539 8.27388596426075 7.41648118313493 8.22716812355362 9.06897640782688 7.976744282143 8.86578017886682 8.69225131862141 9.05320912707211 7.96769915170728 8.91888214296832 7.96804792515033 9.04907962121552 8.12382442847855 8.90485852032472 8.8994309981291 9.41568537033742 8.04502775161176 7.77173319464223 8.51070843468816 8.55171351096431 8.87285937078999 8.27919075865957 7.58741483175403 9.23969509261866 8.20970559791927 8.66680923732221 8.17442114611452 6.91773784210393 7.88292094619119 7.66979362281228 7.81580135557203 7.17581284857367 8.15003300557392 9.20503117664338 9.41661414765517 8.94304306840985 8.89842312001261 8.53574466788998 8.04944605559623 8.31357023349555 8.06805913373778 7.58800765021429 7.53442907353381 8.93415819585846 8.15798043460381 8.92155580672592 8.57350180841489 7.95243271118556 9.74219562085066 8.89267223389479 9.25940642044125 8.02321302768598 7.12222373599028 8.97597616886378 9.33143164797599 8.90176855092617 8.98619146054744 8.75138201528023 8.8304310483848 8.99589724194805 9.65690694477274 8.58238075178136 8.30625262891261 8.66493628777809 8.2344054684741 8.55972235546382 7.72256055057468 8.43225624525657 8.07811826507739 8.01316210854895 7.67259100072716 9.08367603004466 8.30355279793589 9.95686965629316 9.61433481266384 9.90991234103723 9.30178466479982 8.69254774545317 8.70007635922613 9.01837363361694 8.61442853510048 7.79138013823978 8.50796962071049 9.26590750149948 10.0765423302991 9.36486199266856 10.2744291384308 8.96306314281562 7.32078164598537 9.32656315442724 9.60409346299996 8.20947057850102 9.12267063319621 8.91697607167216 8.90448862693249 8.15437699838722 9.46626005017334 7.28876404294739 7.51171208424203 9.26185607159936 7.27823117401745 9.2860072671124 7.3346604172503 7.90377653475148 8.99146166859676 7.92597965095809 8.50921069591955 8.19406812464994 8.57926126303944 9.62933640180613 7.67846117135843 9.76929093098847 8.34651398521068 7.59399585621651 9.05496459274742 7.67152561575738 9.84725721778943 8.66697624281299 7.38749367146456 9.75987970720833 7.56988207222604 8.86701524076271 7.43119276298532 7.00910522860001 8.47737812614281 7.85354354480718 8.44539689147261 7.95645644518511 7.98129745295785 8.57267293872289 7.53468246739049 7.48490258058623 7.76648363773285 7.27314963321401 9.67857101011016 8.32528221342409 9.59750910370323 8.6683992138759 8.45931977156517 8.79691817236966 7.24795312022435 9.0711912743606 7.59518999415005 7.11600826445113 9.81803924937049 8.30825800156116 9.91978735180871 9.05834947267578 8.19345194699446 10.0608834461921 8.72103265084802 9.87939042794124 7.99176575590795 7.89457427417025 9.28970875780071 9.22146565493996 9.82296489400778 9.27833340713094 8.96122684301087 8.74032611044505 7.85096887166771 8.80370887816567 8.59111376143399 7.74627627813625 7.43802633116553 7.76095543896555 8.4579956218323 7.68930084904359 6.76871725237165 9.76082473905297 8.43658992418825 8.40628318249548 7.46539164071205 7.52950731700479 9.48715658717022 9.18933069155056 9.43282479416191 8.50074919366445 7.4968959290864 8.22154361026756 9.99228219100686 8.84903001677721 9.18297061043131 8.20536320909049 8.38802774212006 9.12194119488771 8.23265306172645 8.35562569809418 8.8941662335324 6.97989864866522 8.93753392127116 9.30402556924029 9.46371603997085 9.08745255972617 8.11702804416334 9.93693464313739 9.00592934358017 9.54229640172266 8.33388172998496 9.57381531872524 9.94023206203907 10.2104084706331 8.59988955783994 9.23149029249816 8.58484180524234 9.7062824929926 9.74326738022367 9.58341686037102 9.02864630330269 8.53227938782648 9.78792449409975 8.61252215764427 8.08593001596681 7.75871554920756 8.73249251911584 9.8100715917476 8.60252132196451 9.8541092411507 9.85182060113096 8.99961113279335 8.87208669553544 8.30985027407377 8.67984435047628 8.52712467374406 7.56371373440787 10.0414726446961 8.80315057619164 8.989332030522 9.13755020684259 8.90039029065239 9.23060982067342 7.69848897975308 8.92774696338659 8.21879832074555 7.09882878159372 9.21867860970127 8.58040358132878 8.83180962036871 8.40190758286582 7.33413856604693 9.01544357823505 8.74379960796717 10.4180288546155 9.69333661767105 8.33461086802322 10.1430822852717 9.28711541655549 9.76147698193229 8.69670741193129 9.685993099947 9.55955455420962 7.93520951498335 8.72577859838766 9.41505901402559 8.7390656812976 10.0819751361735 8.48057400992719 9.67496006292428 9.29729781060959 8.84158791891434 10.0404452680969 9.27034922599733 10.3027120283785 9.381316501854 8.87054817834403 8.67453630484627 9.18801330102007 9.43912467280726 8.30938248323022 8.9673370104177 9.60744382580412 8.92331094836531 9.71067046279365 8.95499715603977 8.82341711417475 7.61560905991186 9.44555393205531 8.65496390601028 8.89956514186996 8.59084143207626 8.23689101333075 9.16404296278336 9.65847107603137 8.90122770207369 8.38194925160717 9.27001146013126 9.89780781458804 9.28627241233888 10.3333664690668 8.27955134587271 8.27915453724881 9.60189430131312 8.44288564694339 9.38558570701597 8.25742916079486 8.05922972569823 9.30239956943177 8.42296029677556 9.39288515405723 8.6935736150815 7.34832326734325 9.57909576438414 9.7178176173715 9.50170111628659 9.07237747604174 8.47043755502115 9.37604110825352 9.24007494656047 8.96305539686455 8.99586423477074 8.11773417350937 9.70778123384296 9.26448072747956 9.62907673489977 9.39407333044979 9.2970149697399 9.70337600751737 9.83436900039381 9.3113710936494 8.28957461861977 9.22214755714831 9.07677561037961 9.17235692634234 9.27939330417325 9.41375990002796 8.0767101182709 9.73077155226279 8.82635223533439 9.47288350052873 8.74334097525714 9.46530870809547 9.80217032142287 8.89078284281397 8.64991584151253 8.7354943217721 9.31535082369215 9.40778094451208 7.7860543451025 9.93579640254318 8.05037626539225 9.47563142577761 9.29896880582547 8.34162028609494 9.0295758929839 8.03706235236512 8.59404095037721 8.97249703665783 8.37536195890828 8.44915355254644 8.52274645514865 8.34446508351991 9.39312464695841 9.01134505149395 9.55704736666918 9.12002676302277 9.10116344758307 9.12413139904211 8.30484620403817 8.83138343420477 8.56206597842503 9.33718399157777 9.34723288652352 8.89493792554444 8.46074933878428 6.74180699753311 6.84373170329924 9.62535977522978 9.4191152069119 9.34079080718498 9.42925125506444 8.0903319333791 9.14806636570168
Manes.06G170400.v6.1 3.67536698515891 2.59979625578436 3.78855694617813 3.12519089239347 3.05314717308039 3.55072321097309 3.55539340064342 4.15893494855481 4.10402458597672 3.53020872524022 3.23734708650533 3.36600946521298 3.73534509664815 5.10836010141188 3.31139865403928 4.11799684464506 3.13614105965968 2.59979625578436 2.59979625578436 2.59979625578436 3.2129912889402 3.52016582779557 4.40686430337045 2.59979625578436 3.14413877371066 3.79014938861514 2.59979625578436 2.59979625578436 2.59979625578436 3.34471773959398 3.28513972525459 3.49600148751274 3.85207335137609 3.43608939074294 4.1688283887468 3.57314526813464 3.56670918754148 3.64923550830888 3.54273597101275 3.9132953724768 3.67832315661216 3.23286364701414 3.99801958889781 2.59979625578436 3.77305240836093 3.90826536514674 3.36040517360207 2.59979625578436 4.21253651476974 3.53623203608649 3.99885256554192 3.80626145720838 4.51002705003182 3.39135008704484 4.11639527973144 3.55678748547211 4.00329824664366 4.08528478530829 3.70500796502859 3.52567379773375 3.52062149520576 3.13655648183482 3.46883305524788 2.59979625578436 3.38028800220858 2.59979625578436 3.39839961501261 3.76083040956131 3.4930121375438 2.59979625578436 3.20611898545288 3.45913295495671 4.06454972850657 2.59979625578436 2.59979625578436 3.28754744734438 3.49723216096386 3.24847608250363 2.59979625578436 3.10989770956048 4.02090076533829 2.59979625578436 3.17512532819144 2.59979625578436 2.59979625578436 3.22543616017794 3.2399573595933 3.50982048758402 4.15322480137276 3.98810959691063 3.5115007869912 3.90601320041306 3.72246787981123 4.05468413520815 2.59979625578436 2.59979625578436 3.8525999553087 3.69094858598147 4.37075291732259 3.2175151466054 3.74858817357684 3.90744287728184 3.6032494770633 3.6506059273711 2.59979625578436 3.73453100833969 3.62915824399066 3.00944776328652 3.18709662403514 3.34271822740328 3.09842035462182 2.59979625578436 2.59979625578436 2.59979625578436 2.59979625578436 2.59979625578436 4.12926230773131 3.79147931109901 3.40831739229295 4.18456821436852 3.286972458873 3.52286036160814 3.88210113042848 4.11704435217266 3.64249287339356 3.88240910578303 3.64047583210619 4.43440440610159 3.9016924230135 3.37130380600997 3.19609879642221 2.59979625578436 3.61472060837542 3.86019260454188 2.59979625578436 3.2005024480778 3.68169216283373 3.42743776871339 4.0137008401783 3.38823800246194 3.13589789482968 3.66435093342441 3.70877409765164 4.46689874852308 2.59979625578436 3.68557250994933 3.16768203400873 3.50034930713511 3.97269990071423 2.59979625578436 2.59979625578436 3.58821161658991 4.17636586104798 3.97060111953133 2.59979625578436 3.07194257290571 4.70629492746221 3.4487476336749 3.97865365472679 4.00442899344656 3.40808966416724 3.22095379729571 2.59979625578436 3.4171658081868 3.5701883979893 2.59979625578436 4.40884519426515 3.64350395697762 2.59979625578436 2.59979625578436 3.41380625865222 4.29061524656548 3.9506114186153 4.4925751761377 3.90465114047021 3.87788450819921 3.56545094105894 3.82765027157642 4.15220957500403 2.59979625578436 3.00869623363141 4.07418895335344 3.44873559807783 3.69213656438626 3.19004403745022 3.64460247717229 2.59979625578436 2.59979625578436 3.88918146347709 3.03334130892695 3.44756539621456 3.87500039845426 4.11610799124803 3.81782068538594 3.65831923584301 3.78856771514436 3.09039111622633 3.13848911460483 2.59979625578436 3.59639004488498 3.45430755514463 4.1595829953449 3.83772004316436 3.36958725084717 4.1635894685661 3.72392832156688 3.26541768118622 3.22829425332205 3.53544658893668 4.32630319140573 3.19875009976656 2.59979625578436 3.97514622575755 3.83831152048608 3.37140050762372 3.85987737187102 3.69953468483178 3.51907024373083 2.59979625578436 4.17600414864321 3.64889788739305 3.8313921139122 2.59979625578436 3.69061479667926 3.63837469934118 3.56356945436749 2.59979625578436 2.59979625578436 2.59979625578436 2.59979625578436 2.59979625578436 2.59979625578436 3.84937861315303 3.94044672350216 4.15158134811954 3.7578465230086 3.93232793663572 4.21473191618288 3.43218861185877 4.693421589324 3.5030039551816 3.42232468042162 4.27160858967217 3.07492497937578 3.56341988191345 2.59979625578436 3.17150791081674 3.79618540511458 3.93597786339893 4.19018234102012 2.59979625578436 3.97281132513551 4.16341129940291 3.65682633054295 4.46850132985838 3.32702834205485 2.59979625578436 3.75264978833542 3.53421281753572 5.34430581375096 2.59979625578436 4.34428236467766 4.11646012616742 3.23387456029662 3.74793661383915 3.11512830171232 3.7194222602016 4.15672155169245 3.97044904326303 3.82586407538658 3.47355552046872 3.29543486065326 3.79473822698295 3.62863518361895 3.96143642739187 3.63936309198249 3.38102029954925 2.59979625578436 2.59979625578436 3.4935273524097 4.42041546236842 3.77057780858682 3.39696096412707 5.41648346784171 3.96972477823591 4.30983489026463 3.11424136611794 4.43467627807385 4.58022114399025 3.90049795760024 4.47874480446883 4.49305802953685 4.36794739559068 3.89707304632056 3.95987610933126 4.93552091784888 2.59979625578436 5.07074721229311 4.43156594691062 4.57132589583915 4.4752942686859 3.3438924755943 3.53974293861542 3.21057785747254 3.16495280147876 3.20991460941355 3.36089001473455 4.32920651283262 3.82066918645868 2.59979625578436 3.75733231750362 3.1486359026078 3.19774625800259 4.66070103049768 4.42876271274902 3.86361480735265 4.18601845275456 4.56723059774414 3.70695848093967 3.57486033186742 3.43504416208772 2.59979625578436 3.58962556786357 4.22795770898687 3.67569983636409 4.47976087212162 3.77853098325696 3.2878030887128 3.62768581900999 3.83707874515466 3.82175856716567 3.14710624753656 2.59979625578436 4.25429971315118 3.71901086273931 3.89264417556316 2.59979625578436 3.55457857212675 3.88328750845331 3.44610527326197 4.15940258692225 2.59979625578436 3.87085040539755 4.43937779671944 3.40503430776885 4.50345289644287 3.57861008867875 4.0319417234535 3.61411445291512 3.6251123192678 2.59979625578436 3.97016073246353 3.55707684656612 3.78929237566466 3.17763575246582 3.93317989160216 3.53785864499071 3.61390822800715 4.79548826945849 3.92336526354409 4.53453627651365 4.10344866027651 4.37274783277955 3.77295398980866 3.03225364507438 4.06907842763578 3.3307332458249 3.60500179411574 3.15779812644779 3.55926868756829 3.72209426656321 4.0307272371697 3.54237083727351 3.68707305654287 2.59979625578436 3.85146448800297 3.40477900251321 2.59979625578436 3.33430315247367 4.104978122164 2.59979625578436 4.25955327366808 4.40002569384139 3.82252380390466 3.77949667192627 3.25692806552514 3.62430159717881 4.0192437187537 4.38890659128233 4.25194332968425 3.13906168656558 5.53260901940399 3.34578888067279 2.59979625578436 3.37486818389207 4.4569336025263 3.86946318941852 2.96925739016971 3.44073658393479 3.72125575631646 4.06364863107713 3.67985052110231 4.22545807574208 2.59979625578436 4.44961046091349 3.98434059593289 4.18217653958045 4.0154694072416 3.9337798867736 4.24077504340824 4.05092012482805 4.27810437405391 3.94362191624918 4.14690825064044 2.59979625578436 3.30034534379421 3.96063186544171 2.59979625578436 2.59979625578436 4.70989200295298 4.98917550895971 4.22188531982082 2.59979625578436 4.73133574352171 4.09593487899518 3.95065796328778 4.48774301984709 3.50018589828307 4.61212092128119 2.59979625578436 3.61077221681272 4.03244495800774 4.10393562431819 3.65402117215706 4.56817000897175 3.72476496377402 4.93763311385651 3.38172702084249 3.89507257419452 4.03934067139395 3.58860918242628 3.71607341182361 3.14267566082531 3.43303792983199 3.9676398053431 3.99010755910696 3.2656464759195 3.20412094079488 2.59979625578436 4.39372719194037 4.38217694802055 3.73477065696665 4.18715638109927 3.69491287192682 3.5181177796101 2.59979625578436 3.94873831684893 3.43532346854083 3.53101584287459 4.84768599800649 3.97834542545251 4.50030546295362 3.90028902443554 4.20724247242009 3.25910669545783 3.61785560135177 3.90850119650639 2.59979625578436 3.81844012298296 3.65428894509629 3.90347240817075 5.17116058660673 4.31299833264546 4.73609128175785 4.33393139313844 3.86603275622437 3.48189063170724 3.56431211964338 3.76236799639634 4.09230239212543 4.48091376342685 3.90848178259655 3.51441303477161 4.01139348891446 3.57333416158868 3.97935340636274 2.59979625578436 4.15048532608419 3.25651977128008 4.23004133134344 4.27228636303956 3.58311592753866 3.59423081620886 3.51372612606172 3.53428471141661 3.78116077740132 3.67046185959629 4.39467917663363 3.71897059537881 2.59979625578436 4.30558666440505 3.96499107920503 4.37132150926947 2.59979625578436 3.75421345948229 3.68243911328029 4.22847096841924 3.59922678175207 3.7947550039366 4.16865479216571 4.08655278799378 3.74796718280077 4.1617380484245 3.13896247932804 4.36611813521566 3.5792875926982 3.75740724443029 3.67965037329522 2.59979625578436 3.16597009136717 3.56779136608937 3.65399748847355 4.06654058404942 3.62112234937258 3.80834713963737 4.20745817405438 3.87848269430012 3.87095900324649 3.97092145900255 3.43317001835428 3.28720428082605 3.70599166775626 3.5571088832189 4.24976322082461 3.60655312067859 3.83474105676612 4.03070467399221 3.94470379301307 2.59979625578436 3.63770880969205 3.48037588270895 3.7083712745103 3.7475882234462 3.89194256750323 3.88645627808758 4.41161228223571 3.32869148150303 4.33936876840666 2.59979625578436 3.88450556008927 3.83844866546774 3.61522162624845 4.27752496096654 2.59979625578436 3.2328387430116 3.11591032459858 3.81753879539291 3.64375553407151 2.59979625578436 3.42095857459416 3.65775448958064 3.13403103541172 3.95883550443633 2.59979625578436 3.87431271864796 3.61641427842445 4.12808416109519 4.00114667373115 3.80813818017257 3.45055086810467 4.06945102054039 3.1839706467237 2.59979625578436 3.5866975655272 2.59979625578436 3.20691983770591 4.00524347023842 3.36204250988082 3.66051916203669 2.59979625578436 2.59979625578436 4.40904415968778 3.90584824587373 4.00275956445404 3.71122255122726 3.60066604531036 3.55447539391392 3.18542993688362 3.22990884353066 3.43352024351822 3.25879465846468 3.22155548070353 3.41825790528832 3.75685344036857 2.59979625578436 3.63334554052997 3.16658854311766 3.98913164878897 3.85308277363896 3.61072093684214 3.91168402490604 3.45273288614406 3.5091143569893 3.64472216679788 3.37588687910859 3.77000473532773 3.83308018553565 3.37017545708318 4.16393631956526 3.23274696978057 3.60798097877415 3.23836589690278 2.59979625578436 3.49741060757558 2.59979625578436 3.53056413452946 4.16372169111882 2.59979625578436 2.59979625578436 4.13117768021568 3.32970239936705 3.84949809909016 3.95557659281107 3.47469189890208 3.21867299731733 4.18166335394134 2.59979625578436 2.59979625578436 3.87185768498458 3.24925207574573 2.59979625578436 4.58212374922458 4.84957687518996 4.68078958246501 4.20011875794382 3.77435011010907 2.59979625578436 3.85806845766043 5.45147283072295 4.23552715031325 3.170552578228 3.79526355007221 4.05438628025265 4.26178639829072 3.51255789156111 3.34182548853577 3.99482307145611 3.71285568593711 3.45357611062151 3.41195457515195 3.29367264049087 3.24766064870577 3.63317964251077 4.0406793889104 3.57540737014458 3.25006177786541 4.08289655961963 5.66832519039415 3.67495035924399 4.31324604265378 3.11790825992549 3.54481604786255 3.86313458589679 3.55337202861871 4.6050017705169 3.55209065070327 3.57588939803243 3.60314531494957 2.59979625578436 4.25361883661525 3.86703329578952 3.61939971904066 3.18764437601324 4.05500280587326 4.25494085034792 4.35620215271239 3.85347255652778 4.0968538745576 2.59979625578436 3.92653410064859 2.59979625578436 3.77818253122674 3.64703272649152 3.67137820286387 4.21245499991306 3.36381581629909 2.59979625578436 4.97569000070355 2.59979625578436 2.59979625578436 2.59979625578436 4.17830683294313 4.2600653397719 4.24109588552545 3.66809214722739 2.59979625578436 4.31247155375561 3.46890406481015 3.83058458081139 3.96879726525581 3.50657944241829 3.50713024684174 4.22416584260954 4.21898952457637 3.9312399709541 3.76185652348974 4.09179154200865 3.36674922290519 3.10048140825537 4.18997441648854 3.66266052365292 3.23503948447659 4.28994300362107 4.53595357022013 3.95822354543782 3.49126360448332 3.83955901297806 4.09791810019352 4.14194018378867 4.28318455156661 4.61892221554033 4.0440804693051 3.79558990087403 4.48415425323522 4.13052229285668 2.59979625578436 2.59979625578436 4.04333909787736 3.1964791051938 3.49882113101628 4.10445691151125 3.37561084007314 3.3537310595367 3.35830155079992 2.59979625578436 3.4309770644687 3.72442824282283 3.21916247304854 2.59979625578436 3.08541878809132 3.20730882339491 3.34591117683446 3.23170429409391 4.0812256966388 4.07785618513684 3.28072078774946 3.82188759393335 3.95129183154967 3.81273639985045 4.23485718642711 4.17168768980405 3.48597486151391 3.87019450709065 3.27961246069983 4.67710057608674 3.27693951010367 3.10496040724535 4.26684033911307
Manes.06G170500.v6.1 2.59979625578436 2.59979625578436 2.59979625578436 2.59979625578436 2.59979625578436 2.59979625578436 2.59979625578436 2.59979625578436 2.59979625578436 2.59979625578436 2.59979625578436 2.59979625578436 2.59979625578436 2.59979625578436 2.59979625578436 2.59979625578436 2.59979625578436 2.59979625578436 2.59979625578436 2.59979625578436 2.59979625578436 3.25601641733816 2.59979625578436 2.59979625578436 2.59979625578436 2.59979625578436 2.59979625578436 2.59979625578436 2.59979625578436 2.59979625578436 2.59979625578436 2.59979625578436 3.72650963248395 3.19522409136653 2.59979625578436 2.59979625578436 3.16493055238067 2.59979625578436 2.59979625578436 2.59979625578436 2.59979625578436 2.59979625578436 2.59979625578436 2.59979625578436 2.59979625578436 2.59979625578436 2.59979625578436 2.59979625578436 2.59979625578436 2.59979625578436 2.59979625578436 2.59979625578436 2.59979625578436 2.59979625578436 2.59979625578436 2.59979625578436 2.59979625578436 2.59979625578436 2.59979625578436 2.59979625578436 2.59979625578436 2.59979625578436 2.59979625578436 2.59979625578436 2.59979625578436 2.59979625578436 3.16805095130771 2.59979625578436 2.59979625578436 2.59979625578436 2.59979625578436 2.59979625578436 2.59979625578436 2.59979625578436 2.59979625578436 2.59979625578436 2.59979625578436 2.59979625578436 2.59979625578436 2.59979625578436 2.59979625578436 2.59979625578436 2.59979625578436 2.59979625578436 2.59979625578436 2.59979625578436 2.59979625578436 3.24852250119544 2.59979625578436 2.59979625578436 2.59979625578436 2.59979625578436 2.59979625578436 3.30794006058808 2.59979625578436 2.59979625578436 2.59979625578436 2.59979625578436 2.59979625578436 2.59979625578436 3.07907070398862 2.59979625578436 2.59979625578436 2.59979625578436 2.59979625578436 2.59979625578436 2.59979625578436 2.59979625578436 2.59979625578436 2.59979625578436 2.59979625578436 2.59979625578436 2.59979625578436 2.59979625578436 2.59979625578436 2.59979625578436 2.59979625578436 2.59979625578436 2.59979625578436 2.59979625578436 2.59979625578436 2.59979625578436 2.59979625578436 2.59979625578436 2.59979625578436 2.59979625578436 2.59979625578436 2.59979625578436 2.59979625578436 3.14854429515482 2.59979625578436 2.59979625578436 3.0212344291614 2.59979625578436 2.59979625578436 3.44340296313251 2.59979625578436 2.59979625578436 3.73346683831576 2.59979625578436 2.59979625578436 2.59979625578436 2.59979625578436 2.59979625578436 2.59979625578436 2.59979625578436 2.59979625578436 3.05552170562978 2.59979625578436 2.59979625578436 2.59979625578436 2.59979625578436 2.59979625578436 2.59979625578436 2.59979625578436 3.41052235213113 2.59979625578436 2.59979625578436 3.07495913220232 2.59979625578436 2.59979625578436 2.59979625578436 2.59979625578436 2.59979625578436 2.59979625578436 2.59979625578436 2.59979625578436 3.07465554562221 2.59979625578436 2.59979625578436 2.59979625578436 2.59979625578436 2.59979625578436 2.59979625578436 2.59979625578436 2.59979625578436 2.59979625578436 2.59979625578436 2.59979625578436 2.59979625578436 2.59979625578436 2.59979625578436 2.59979625578436 2.59979625578436 2.59979625578436 2.59979625578436 2.59979625578436 2.59979625578436 2.59979625578436 2.59979625578436 2.59979625578436 2.59979625578436 2.59979625578436 2.59979625578436 2.59979625578436 2.59979625578436 2.59979625578436 2.59979625578436 2.59979625578436 2.59979625578436 2.59979625578436 2.59979625578436 2.59979625578436 2.59979625578436 2.59979625578436 2.59979625578436 2.59979625578436 2.59979625578436 2.59979625578436 2.59979625578436 2.59979625578436 2.59979625578436 2.59979625578436 3.54788813065337 3.04879652493302 2.59979625578436 2.59979625578436 2.59979625578436 2.59979625578436 3.02576765931864 2.59979625578436 2.59979625578436 2.59979625578436 2.59979625578436 2.59979625578436 3.39145816204378 2.59979625578436 2.59979625578436 2.59979625578436 2.59979625578436 2.59979625578436 3.40474794282282 2.59979625578436 2.59979625578436 2.59979625578436 2.59979625578436 2.59979625578436 2.59979625578436 2.59979625578436 2.59979625578436 2.59979625578436 3.42232468042162 3.0699466230511 3.07492497937578 2.59979625578436 2.59979625578436 2.59979625578436 2.59979625578436 3.12024369940562 3.06159220116022 3.13619888814257 2.59979625578436 2.59979625578436 2.59979625578436 2.59979625578436 3.48593425868481 2.59979625578436 2.59979625578436 2.59979625578436 2.59979625578436 2.59979625578436 2.59979625578436 2.59979625578436 2.59979625578436 2.59979625578436 2.59979625578436 2.59979625578436 2.59979625578436 2.59979625578436 3.0751254337643 2.59979625578436 2.59979625578436 2.59979625578436 2.59979625578436 2.59979625578436 2.59979625578436 2.59979625578436 2.59979625578436 2.59979625578436 2.59979625578436 2.59979625578436 2.59979625578436 2.59979625578436 2.59979625578436 3.41008409776741 3.02532496867072 2.59979625578436 2.59979625578436 2.59979625578436 2.59979625578436 2.59979625578436 2.59979625578436 2.59979625578436 3.89707304632056 2.59979625578436 2.59979625578436 2.59979625578436 3.08962850859985 2.59979625578436 3.09900823605374 2.59979625578436 2.59979625578436 2.59979625578436 2.59979625578436 2.59979625578436 2.59979625578436 2.59979625578436 2.59979625578436 2.59979625578436 2.59979625578436 2.59979625578436 2.59979625578436 2.59979625578436 2.59979625578436 2.59979625578436 3.05910626361496 2.59979625578436 2.59979625578436 2.59979625578436 2.59979625578436 2.59979625578436 2.59979625578436 2.59979625578436 2.59979625578436 2.59979625578436 2.59979625578436 2.59979625578436 2.59979625578436 2.59979625578436 2.59979625578436 3.38617171524093 2.59979625578436 2.59979625578436 2.59979625578436 2.59979625578436 2.59979625578436 2.59979625578436 2.59979625578436 2.59979625578436 2.59979625578436 2.59979625578436 2.59979625578436 2.59979625578436 2.59979625578436 2.59979625578436 2.59979625578436 2.59979625578436 2.59979625578436 3.1933542419055 3.25631718321301 2.59979625578436 2.59979625578436 2.59979625578436 2.59979625578436 2.59979625578436 2.59979625578436 2.59979625578436 3.24897275233119 2.59979625578436 3.69248111277223 2.59979625578436 2.59979625578436 2.59979625578436 2.59979625578436 2.59979625578436 2.59979625578436 2.59979625578436 2.59979625578436 2.59979625578436 2.59979625578436 2.59979625578436 2.59979625578436 2.59979625578436 2.59979625578436 2.59979625578436 2.59979625578436 2.59979625578436 2.59979625578436 2.59979625578436 2.59979625578436 2.59979625578436 2.99054227134901 3.00763695540965 2.59979625578436 2.59979625578436 2.59979625578436 3.19947538049542 2.59979625578436 2.59979625578436 2.59979625578436 2.59979625578436 2.59979625578436 3.34578888067279 2.59979625578436 2.59979625578436 2.59979625578436 2.59979625578436 2.59979625578436 2.59979625578436 2.59979625578436 2.59979625578436 2.59979625578436 2.59979625578436 2.59979625578436 2.59979625578436 3.14025367911579 3.47516363191189 2.59979625578436 2.59979625578436 2.59979625578436 2.59979625578436 2.59979625578436 2.59979625578436 2.59979625578436 2.59979625578436 2.59979625578436 2.59979625578436 2.59979625578436 2.59979625578436 2.59979625578436 3.48895088648259 3.25597584154714 2.59979625578436 3.28076458677052 2.59979625578436 3.34037266712788 2.59979625578436 2.59979625578436 2.59979625578436 3.82574288094967 2.59979625578436 2.59979625578436 3.07202167120568 2.59979625578436 2.59979625578436 2.59979625578436 2.59979625578436 2.59979625578436 2.59979625578436 2.59979625578436 2.59979625578436 2.59979625578436 2.59979625578436 2.59979625578436 2.59979625578436 2.59979625578436 2.59979625578436 2.59979625578436 2.59979625578436 2.59979625578436 2.59979625578436 2.59979625578436 2.59979625578436 2.59979625578436 2.59979625578436 2.59979625578436 2.59979625578436 3.61630722349436 2.59979625578436 2.59979625578436 2.59979625578436 3.49795787344468 2.59979625578436 2.59979625578436 2.59979625578436 2.59979625578436 2.59979625578436 2.59979625578436 2.59979625578436 2.59979625578436 2.59979625578436 2.59979625578436 2.59979625578436 2.59979625578436 2.59979625578436 2.59979625578436 2.59979625578436 2.59979625578436 2.59979625578436 2.59979625578436 2.59979625578436 3.04931507854715 2.59979625578436 2.59979625578436 2.59979625578436 2.59979625578436 2.59979625578436 3.83737096748908 2.59979625578436 2.59979625578436 2.59979625578436 3.09854109867356 2.59979625578436 2.59979625578436 2.59979625578436 2.59979625578436 2.59979625578436 2.59979625578436 2.59979625578436 2.59979625578436 3.32965303865418 2.59979625578436 6.23490196686008 3.30109143257354 2.59979625578436 2.59979625578436 2.59979625578436 3.10694865309437 2.59979625578436 2.59979625578436 2.59979625578436 2.59979625578436 2.59979625578436 2.59979625578436 2.59979625578436 2.59979625578436 2.59979625578436 2.59979625578436 2.59979625578436 2.59979625578436 2.59979625578436 2.59979625578436 2.59979625578436 2.59979625578436 2.59979625578436 2.59979625578436 3.09661102337773 2.59979625578436 2.59979625578436 2.59979625578436 2.59979625578436 2.59979625578436 3.08499272863383 2.59979625578436 2.59979625578436 2.59979625578436 2.59979625578436 2.59979625578436 2.59979625578436 2.59979625578436 2.59979625578436 3.10526400266323 2.59979625578436 2.59979625578436 2.59979625578436 2.59979625578436 2.59979625578436 2.59979625578436 2.59979625578436 2.59979625578436 2.59979625578436 3.11530692652306 3.0284462862932 2.59979625578436 2.59979625578436 2.59979625578436 2.97688219355799 3.00173983477685 2.59979625578436 2.59979625578436 2.59979625578436 3.13403103541172 2.96285904255512 2.59979625578436 2.59979625578436 3.02196137564689 2.59979625578436 2.59979625578436 3.40372521807497 2.59979625578436 2.59979625578436 2.59979625578436 2.59979625578436 2.59979625578436 2.59979625578436 2.59979625578436 2.59979625578436 2.59979625578436 2.59979625578436 2.59979625578436 2.59979625578436 2.59979625578436 2.59979625578436 2.59979625578436 2.59979625578436 3.18528064700602 2.59979625578436 2.59979625578436 2.59979625578436 2.59979625578436 2.59979625578436 2.59979625578436 2.59979625578436 2.59979625578436 2.59979625578436 2.59979625578436 2.59979625578436 3.31429537738927 2.59979625578436 2.59979625578436 2.59979625578436 2.59979625578436 2.59979625578436 2.59979625578436 3.54482528760931 2.59979625578436 2.59979625578436 3.14773248614781 2.59979625578436 2.59979625578436 2.59979625578436 2.59979625578436 2.59979625578436 3.05399940778521 2.59979625578436 2.59979625578436 2.59979625578436 2.59979625578436 3.0640794104873 3.44518071866167 2.59979625578436 2.59979625578436 2.59979625578436 4.07356538823346 2.59979625578436 2.59979625578436 2.59979625578436 2.59979625578436 3.41956127694051 2.59979625578436 2.59979625578436 2.59979625578436 2.59979625578436 2.59979625578436 2.59979625578436 2.59979625578436 2.59979625578436 2.59979625578436 2.59979625578436 2.59979625578436 2.59979625578436 2.59979625578436 2.59979625578436 3.05120239547897 2.59979625578436 2.59979625578436 2.59979625578436 2.59979625578436 2.59979625578436 2.59979625578436 2.59979625578436 2.59979625578436 2.59979625578436 2.59979625578436 2.59979625578436 2.59979625578436 3.41695097319566 2.59979625578436 2.59979625578436 2.59979625578436 2.59979625578436 3.15183655154252 2.59979625578436 2.59979625578436 3.31593868767472 3.71886684136737 2.59979625578436 2.59979625578436 2.59979625578436 2.98900452407651 2.59979625578436 2.59979625578436 2.59979625578436 2.59979625578436 2.59979625578436 2.59979625578436 2.59979625578436 2.59979625578436 2.59979625578436 3.18171305316302 2.59979625578436 2.59979625578436 2.59979625578436 2.59979625578436 2.59979625578436 2.59979625578436 2.59979625578436 3.23817512837546 2.59979625578436 3.19378284176863 2.59979625578436 2.59979625578436 2.59979625578436 2.59979625578436 3.14301693326046 2.59979625578436 2.59979625578436 2.59979625578436 2.59979625578436 2.59979625578436 2.59979625578436 3.24657439596401 2.59979625578436 2.59979625578436 2.59979625578436 2.59979625578436 2.59979625578436 2.59979625578436 2.59979625578436 2.59979625578436 2.59979625578436 2.59979625578436 2.59979625578436 3.82023768338981 2.59979625578436 3.1198917268211 2.59979625578436 2.59979625578436 2.59979625578436 2.59979625578436 2.59979625578436 2.59979625578436 2.59979625578436 2.59979625578436 2.59979625578436 2.59979625578436 2.59979625578436 2.59979625578436 2.59979625578436 3.33771173039697 2.59979625578436 2.59979625578436 2.59979625578436 2.59979625578436 2.59979625578436 2.59979625578436 2.59979625578436 2.59979625578436 2.59979625578436 2.59979625578436 2.59979625578436 2.59979625578436 2.59979625578436 2.59979625578436 2.59979625578436 2.59979625578436 2.59979625578436 2.59979625578436 2.59979625578436 2.59979625578436 2.59979625578436 2.59979625578436 2.59979625578436 3.42867474697291 2.59979625578436 3.08078529881836 2.59979625578436 2.59979625578436
Manes.06G170600.v6.1 4.7344971533238 4.12294770149171 5.47565654869462 5.24724314238752 6.551731312833 4.54151371017192 5.16694132540813 5.23482331682509 4.40632380015334 4.72196301166716 5.08328530454155 5.22489892498785 5.86155278021801 4.39437282406774 5.71591757508536 5.08880577725332 5.62995459600596 5.5534563323451 5.15066808668031 5.79450634955375 5.4806679469583 5.38783495638151 5.42285291274388 4.87075378540595 5.25681764186681 4.65658363112381 5.3634230694818 5.53727055009984 6.0438196019397 5.9329736302117 4.08082635425553 5.60913822941372 5.62345838473526 4.78383563557081 5.19348646898557 4.95409185371032 4.79487207678964 4.72089113306866 4.49632855671599 5.47525672109997 5.21561870366018 4.95914582844318 5.07015658347287 4.78170252645755 5.35297734487613 5.47218292357223 5.48964154913397 5.6602290594109 4.35048810529868 4.57319839656107 4.61397143423375 5.34845722823875 5.90176323550947 5.06520792758685 4.36570977807883 5.42919164574236 5.37445432477534 5.72080467646215 4.75196685990672 5.17315087215892 4.02226528212128 5.84099087923776 5.42648082122658 5.50880681331723 5.03646596218511 4.15999011281228 4.90454774928276 5.72395775855118 5.48831488995389 5.24476201603039 5.3017049965742 5.85818035449944 4.29319906089554 6.15908029961009 6.36759454527045 6.16955726083657 6.76393218492936 6.17114736229932 5.90558943657327 5.15366063567006 5.23665686480713 5.54963568029436 4.32633467498929 5.4455381268029 3.97849953507637 4.46182436032727 4.92241896716896 4.34230402343 4.68053095231074 5.04657741167688 4.00876840603554 5.52016016370752 5.68802629291512 5.12568863125559 5.6713578930303 5.04819513600452 4.87590665811482 5.85096286227203 6.92141627221757 6.59058520890412 6.10815923414894 5.89438294624902 5.56121272324056 5.80289632325858 5.12862405186618 5.42112359264168 5.78764566288589 5.25646890165714 5.12969649216067 4.45638386098243 5.41657855564822 5.84819905762465 5.73080214511134 3.55255446331805 2.59979625578436 4.90123100346765 5.95887688101915 5.64530798014404 6.40900380115338 6.4998984398784 6.53942403948549 5.64093454057564 5.55868745456565 4.47404478420132 4.86027797943844 5.24842265351083 5.622130621088 5.75469607911714 4.73248058554761 5.09280672424061 5.09415482042047 4.74978087989992 4.06140691968421 4.97138159743234 2.59979625578436 4.91147065068152 3.97662905774102 4.55760378919149 4.8152637192013 3.38823800246194 4.92552397122543 5.81668955436973 5.93197204813673 6.50881287254807 3.46737055924807 4.10289977921789 4.45025470068791 5.19932034364019 5.32676731455939 4.9128248976036 4.08526611010474 4.83741441754133 3.96113482331506 3.97060111953133 3.74371536210944 4.38143029808954 6.22690974333469 5.78675239145268 5.83964257648598 6.22026836770876 5.8174938009547 4.32089507931617 4.7434351139361 5.26607555431289 4.3042054856687 4.94813312882735 4.03481240626194 4.69765896161772 2.59979625578436 3.99632301936918 4.07750243074957 5.57908293284431 4.61480776320049 5.98684177981094 4.77942489674835 4.87149312755328 4.84277110039001 4.88408998474705 5.66439596212356 2.59979625578436 4.20697763614672 5.44254272096828 5.50266203383332 5.17646274679483 5.35994922638462 5.58150216565347 4.80563721166575 5.0429322377502 4.49608739508437 5.41626737335429 3.68435673220072 4.96140029848988 4.22648295032079 6.05696413856851 6.61202136127003 6.64104877033393 5.96568590554746 3.98008765998947 4.4170250773517 4.52801604704078 4.5675325719494 4.00736470007236 5.23709785780715 6.89514695629609 6.41720944058249 6.13819221415385 5.74057705093981 4.76195350161057 5.81655341635478 5.45443258944339 4.95794385192247 4.81003515010618 4.61361868714992 5.74140172634745 5.37242527014082 5.68113834503424 6.01757634713732 6.02276529678803 6.72324800704143 6.80572663441643 7.50700194474663 5.79985442414428 5.16569909325366 4.57961587402007 5.34831800512974 5.81739873206899 2.59979625578436 3.35455894485225 4.72669514704258 3.14584555959347 2.59979625578436 2.59979625578436 5.80286003580331 4.33189465512214 6.48758680672318 6.04337439341811 6.02699981973399 6.07425803706133 5.86223386702595 6.27957277231583 4.50996042039975 6.29391659895579 6.66381454285984 6.10110134401108 6.14037181324657 5.86539553071998 5.77758187224684 6.0362077035229 6.28250924059011 6.00386113713855 5.63020062548304 5.96411460556793 7.30393928000432 7.1549998728258 6.84992696507281 7.80957725583869 5.83224570338506 5.99057665354311 5.94385541828959 6.50963916816349 5.76830584391012 6.10534943035817 6.0464019931058 6.29080283379065 6.06337569723935 5.78752110707546 6.54856429632898 5.83651287096221 5.59767565338406 5.67942954597487 5.33782476715088 6.23994827561681 5.92652442523126 5.79912498750144 5.79130303567406 5.27723366380306 5.84870969050727 6.23259248789457 4.25161846552987 5.42942674879935 6.20925460464463 5.49306863464166 5.19976674584043 4.7465078720845 6.49568014484505 5.69451468081909 5.17122527243872 4.38291525600011 5.76585192015649 5.20238558214562 6.24158721217319 5.98753413211832 5.52304671303811 5.2637828452989 5.91623274031451 6.04668039263896 4.57683443672913 6.01056925008827 5.3447016929105 5.44415689201416 6.26109512535938 4.19900678068076 5.75737123183573 5.76713606225457 6.02829207021998 6.05730366739164 7.06150141878808 7.35651125462185 6.39644243751746 6.20895030310665 6.47398134108567 6.43105773201402 6.63562400372879 4.94367145120753 5.89948637018656 6.37400314725544 6.50243434968446 5.63484783960732 5.06699356904372 5.24794782021248 6.01867190790018 5.41777527618525 6.20828013290253 5.56096752271038 5.19135295210104 5.91094779777361 5.46204227016785 5.37310101098109 6.22410143345008 5.53601261727101 5.50679663680783 5.72597097284847 2.59979625578436 5.42639949744273 6.25167864757051 6.01007661847109 5.46965512249317 5.95444063355125 5.66317328335594 6.42813454289853 5.68039896796575 5.6412672651565 6.47001879708314 5.86209933061989 7.0965442080942 7.23893381660082 6.45626316468225 7.49518951318329 4.11122769213977 4.81023306231484 4.97483715389124 5.20598586774981 4.77571659600307 4.93260225282153 5.57957387544311 5.05521989619098 4.48741398034958 4.48139346327606 6.24692256773459 5.90281652429132 6.22533338426079 4.99367163370017 4.98633886269133 4.30704482728096 4.85625358656542 5.13138018106427 3.62300795218542 4.34118150356424 4.3522844964648 4.61669516804453 4.86010944688306 4.0307272371697 4.5260874650991 5.40238117316039 5.93829595802383 6.04587860583625 6.40605938363286 5.94752590100824 5.81833401294336 5.2981033003359 5.81043215580907 5.77750607746849 6.10114167896263 5.09401998787237 5.80052359270229 6.27303204160871 6.42753270714951 5.34415968332396 5.655649477828 5.80098383314254 5.73940570353975 5.53260901940399 5.33966777767315 5.45063570736461 4.89260392446196 6.11162538852593 6.78181450193349 6.79868730347875 6.25287495209243 4.62999287782196 5.90100243645753 5.27647678282152 4.722536146903 5.05089951276646 4.80325821802079 4.80876297932726 5.44275254289269 4.68404355364971 4.5915278521319 5.3537774269163 5.7216051201956 5.84150624150564 5.73918345060145 4.80256159538365 6.72500501613625 5.91521710789752 6.02817962154739 4.50418565062321 5.86004241796117 4.46240418452678 5.85372233080047 6.21224284198415 5.37474800473272 5.79412522626118 6.00893979172669 5.81693563468455 6.77558130829277 6.25306148571529 5.57088487724929 4.79928741903788 5.55456761613223 5.42994301134606 5.39400661836095 5.73236061854631 4.82568103098201 5.7831348547971 5.74683533501471 4.71335683290848 5.41288960620769 5.27418934111929 5.87958455518293 5.38388735629017 5.82373956203787 5.91578761460948 5.49379551581651 4.83636369743871 5.58986145776757 5.12157250913925 3.94233965432729 5.18568855675346 5.48359699532056 6.19961290053774 4.93633219493801 6.12117452078421 7.01722342094024 6.27028966324827 6.62701035414882 6.5021222839142 6.5357300872618 5.62594894212513 5.55947280039221 6.46169214194634 6.27626189557835 5.55347062167802 5.20525582100611 5.04586757332816 5.32904041551146 5.0327692365337 5.08688611352148 6.48505562058414 5.77828603014479 5.44915239371151 5.91968598348482 5.07713163057414 4.01101494557439 6.46764619075794 5.69317379152713 4.21584791522146 5.55300174068918 5.12904583500468 6.31851221324441 6.32000652680276 3.87328019098817 5.79263965657705 5.14791766363136 4.73821627230521 2.59979625578436 5.28675945053756 4.45625869774273 5.70247414477968 5.80901745470797 5.60546463301967 5.46760543218729 5.31120613527157 5.29572490382326 5.36855039802081 4.78480524236176 6.01891106471525 5.51837195994031 5.10928412965511 4.98014728270751 5.40715949929042 6.67963050800173 6.03595923591417 5.4605334668014 4.79663724348253 4.96961267801057 5.68717480768477 5.46958008311896 5.24905046136508 6.18048637315291 5.50156003757292 6.24456721559781 5.89418576394706 5.91516758914852 6.34608425087892 6.35158101291651 6.84524235010151 5.8868272493026 6.13404723911962 5.27793264222595 5.65256103334776 5.77276611355574 4.73209038987608 6.15221717203815 5.56949672404217 5.7427195809487 5.73487480661064 5.72051606060833 5.33370570603161 4.93339086490696 5.69039012525695 5.47642127863015 5.5717322182232 5.8216094758608 4.70336439246133 5.36274828301372 6.73603603947499 4.56199978521176 4.82237481336827 5.41652545350094 5.42092492948739 5.86794692131206 6.08493001996622 5.37735691435761 6.32094264344385 6.95476546140519 6.27370047648755 6.79294450158193 6.05146276309807 5.47729734463817 7.45458551659344 6.71476371039561 6.7491202807778 3.67968789655313 4.29754465443972 6.81495593304283 5.81927293545803 5.98296844643983 5.48965803351838 5.02610284076538 6.22287171760317 5.51311707640466 5.54084681480884 5.5213985029607 4.86599775174897 5.01389636995763 5.02860810706492 5.06885258396772 4.32596008537443 4.15106243593162 5.30025487034125 4.74399541057762 5.65738564684898 5.12223279519481 5.22056656941202 5.55146906259354 4.3746432299407 4.06951797389946 5.83222830234759 4.65386298713517 5.03128442933075 5.32443044694777 4.2009427633595 3.8116874285706 4.75249933078582 3.28089785406808 4.86240620213965 5.54169430985378 5.5783416468494 3.88623625463831 4.74196741806627 5.6280595492382 5.1262219915314 5.13152559850499 4.97818654145603 5.11938211247418 6.26488916892787 5.50472252806972 5.97022668459672 5.50169382863526 5.22167403540487 5.33090477994849 5.88536326581985 4.53062420110091 4.53442981053741 5.38669903450349 5.54651316427796 5.3598266934023 5.58844271715826 4.95308459978918 4.49615474992 5.21577145139895 5.09030008611756 5.84576319655023 5.44271014051288 5.11309760034229 5.45667075841334 4.57795743919968 5.97595217401892 4.73296056968043 5.78184320480032 6.15709830558473 6.69642062029342 5.57286784531916 5.78521132334819 3.79716551795672 5.21631662540804 4.18111601721335 4.13118453176859 6.85063347674467 5.9792121812102 4.63047580036129 5.36264225517528 4.57220802113288 5.193348707518 5.59967726685854 5.15576601337077 4.40711821045092 5.52298177494031 5.3926100257958 5.35642828054603 4.58481622711171 5.34112354938318 5.24460145885154 4.8086738108508 5.12089897952998 4.5933927735476 4.82333839327079 5.27760619206338 3.95102993896212 5.06179391278514 4.46914565595974 5.75827555805173 4.29337743312658 5.17625780774699 4.62131747630158 5.66832519039415 3.902554382221 5.40848606106427 4.36562219065519 4.98307645045636 6.39805692917241 4.76833276928156 6.00915622555678 6.02760629350338 4.29415814266429 5.24259245417293 4.31838416587137 5.60450225334952 4.82142510769126 5.48401483519248 5.19505243567724 4.54585008773222 5.96239836715165 5.21878051216211 5.75240485142769 5.62737105114785 5.01831521578884 5.41802316958413 5.15347878435525 5.48025200965144 6.05082682749512 5.34440420251538 5.87602763824298 5.07274495252105 2.59979625578436 4.65187316461291 2.59979625578436 4.52575542810401 2.59979625578436 4.97389507045831 5.3448796809337 5.14292747519033 5.8252196225055 5.51926752437571 5.17197369244832 5.12420637072029 4.96601252849231 3.67537270766846 5.46892608406964 5.52402937222469 5.09092657352432 5.13259197101056 5.3494424463934 2.59979625578436 5.46090695631955 4.8261813326352 5.4256195233911 5.65018423186087 6.08315154051551 4.56759474315584 5.70238307246841 5.44296929716487 5.83557517640452 4.69115099771096 5.24038404527222 5.85640188732437 4.88186544174636 5.64881114871229 5.34868934856191 5.12221798402817 5.58792098587616 4.81372286436573 4.82273394555155 5.11482335773514 5.95753483494494 5.30183831171217 4.89842250982216 5.44952881778775 3.91655510433263 5.28595152688527 5.57790864186522 5.6004038881898 2.59979625578436 5.43751192058847 4.95825064108385 5.57466093053643 6.04787191769256 5.20082545571128 5.34606854389513 4.94606354182564 5.30581816093841 4.50524033334421 5.50397212251904 4.07186612216576 4.18438239810323 4.84402637533625 5.75590727482798 5.63803177151609 3.90291938238005 4.47732323850407 5.4550244837707 4.97842286962598 6.03011219723668 5.76266516269442 4.32573055871894 5.35029574696811
Manes.06G170700.v6.1 2.59979625578436 2.59979625578436 2.59979625578436 2.59979625578436 2.59979625578436 2.59979625578436 2.59979625578436 2.59979625578436 2.59979625578436 2.59979625578436 2.59979625578436 2.59979625578436 2.59979625578436 2.59979625578436 2.59979625578436 2.59979625578436 2.59979625578436 2.59979625578436 2.59979625578436 2.59979625578436 2.59979625578436 2.59979625578436 2.59979625578436 2.59979625578436 2.59979625578436 2.59979625578436 2.59979625578436 2.59979625578436 2.59979625578436 2.59979625578436 2.59979625578436 2.59979625578436 2.59979625578436 2.59979625578436 2.59979625578436 2.59979625578436 2.59979625578436 2.59979625578436 2.59979625578436 3.15137780479602 2.59979625578436 2.59979625578436 2.59979625578436 2.59979625578436 2.59979625578436 2.59979625578436 2.59979625578436 2.59979625578436 2.59979625578436 2.59979625578436 2.59979625578436 2.59979625578436 2.59979625578436 2.59979625578436 2.59979625578436 2.59979625578436 2.59979625578436 2.59979625578436 2.59979625578436 2.59979625578436 2.59979625578436 2.59979625578436 2.59979625578436 2.59979625578436 2.59979625578436 2.59979625578436 2.59979625578436 2.59979625578436 2.59979625578436 2.59979625578436 2.59979625578436 2.59979625578436 2.59979625578436 2.59979625578436 2.59979625578436 2.59979625578436 2.59979625578436 2.59979625578436 2.59979625578436 2.59979625578436 2.59979625578436 2.59979625578436 2.59979625578436 2.59979625578436 2.59979625578436 2.59979625578436 2.59979625578436 2.59979625578436 2.59979625578436 2.59979625578436 2.59979625578436 2.59979625578436 2.59979625578436 2.59979625578436 2.59979625578436 2.59979625578436 2.59979625578436 2.59979625578436 2.59979625578436 2.59979625578436 2.59979625578436 2.59979625578436 2.59979625578436 2.59979625578436 2.59979625578436 2.59979625578436 2.59979625578436 2.59979625578436 2.59979625578436 2.59979625578436 2.59979625578436 2.59979625578436 2.59979625578436 2.59979625578436 2.59979625578436 2.59979625578436 2.59979625578436 2.59979625578436 2.59979625578436 2.59979625578436 2.59979625578436 3.35765264354746 2.59979625578436 2.59979625578436 2.59979625578436 2.59979625578436 2.59979625578436 2.59979625578436 2.59979625578436 2.59979625578436 2.59979625578436 2.59979625578436 2.59979625578436 2.59979625578436 2.59979625578436 2.59979625578436 2.59979625578436 2.59979625578436 2.59979625578436 2.59979625578436 2.59979625578436 2.59979625578436 2.59979625578436 2.59979625578436 2.59979625578436 2.59979625578436 2.59979625578436 2.59979625578436 2.59979625578436 2.59979625578436 2.59979625578436 2.59979625578436 2.59979625578436 2.59979625578436 2.59979625578436 2.59979625578436 2.59979625578436 2.59979625578436 2.59979625578436 2.59979625578436 2.59979625578436 2.59979625578436 2.59979625578436 2.59979625578436 2.59979625578436 2.59979625578436 2.59979625578436 2.59979625578436 2.59979625578436 2.59979625578436 2.59979625578436 2.59979625578436 2.59979625578436 2.59979625578436 2.59979625578436 2.59979625578436 2.59979625578436 2.59979625578436 2.59979625578436 2.59979625578436 2.59979625578436 2.59979625578436 2.59979625578436 2.59979625578436 2.59979625578436 2.59979625578436 2.59979625578436 2.59979625578436 2.59979625578436 2.59979625578436 2.59979625578436 2.59979625578436 2.59979625578436 2.59979625578436 2.59979625578436 2.59979625578436 2.59979625578436 2.59979625578436 2.59979625578436 2.59979625578436 2.59979625578436 2.59979625578436 2.59979625578436 3.04772504160026 2.59979625578436 2.59979625578436 2.59979625578436 2.59979625578436 2.59979625578436 2.59979625578436 2.59979625578436 2.59979625578436 3.17888988534499 2.59979625578436 2.59979625578436 2.59979625578436 2.59979625578436 2.59979625578436 3.77728265014896 2.59979625578436 3.13294224426404 2.59979625578436 2.59979625578436 2.59979625578436 2.59979625578436 2.59979625578436 2.59979625578436 3.35455894485225 2.59979625578436 2.59979625578436 2.59979625578436 2.59979625578436 2.59979625578436 2.59979625578436 2.59979625578436 2.59979625578436 2.59979625578436 2.59979625578436 2.59979625578436 2.59979625578436 2.59979625578436 2.59979625578436 2.59979625578436 2.59979625578436 2.59979625578436 2.59979625578436 2.59979625578436 2.59979625578436 2.59979625578436 2.59979625578436 2.59979625578436 2.59979625578436 2.59979625578436 2.59979625578436 2.59979625578436 2.59979625578436 2.59979625578436 2.59979625578436 2.59979625578436 2.59979625578436 2.59979625578436 2.59979625578436 2.59979625578436 2.59979625578436 2.59979625578436 2.59979625578436 2.59979625578436 2.59979625578436 2.59979625578436 2.59979625578436 2.59979625578436 2.59979625578436 2.59979625578436 2.59979625578436 2.59979625578436 2.59979625578436 2.59979625578436 2.59979625578436 2.59979625578436 2.59979625578436 2.59979625578436 2.59979625578436 2.59979625578436 2.59979625578436 2.59979625578436 2.59979625578436 2.59979625578436 2.59979625578436 2.59979625578436 2.59979625578436 2.59979625578436 2.59979625578436 2.59979625578436 2.59979625578436 2.59979625578436 2.59979625578436 2.59979625578436 2.59979625578436 2.59979625578436 2.59979625578436 3.05906766596064 3.64106149683456 2.59979625578436 2.59979625578436 2.59979625578436 2.59979625578436 3.36089001473455 2.59979625578436 2.59979625578436 2.59979625578436 2.59979625578436 2.59979625578436 2.59979625578436 2.59979625578436 2.59979625578436 2.59979625578436 2.59979625578436 2.59979625578436 2.59979625578436 2.59979625578436 2.59979625578436 2.59979625578436 2.59979625578436 2.59979625578436 2.59979625578436 2.59979625578436 2.59979625578436 2.59979625578436 2.59979625578436 2.59979625578436 2.59979625578436 2.59979625578436 2.59979625578436 2.59979625578436 2.59979625578436 2.59979625578436 2.59979625578436 2.59979625578436 2.59979625578436 2.59979625578436 2.59979625578436 2.59979625578436 2.59979625578436 2.59979625578436 2.59979625578436 2.59979625578436 2.59979625578436 2.59979625578436 2.59979625578436 2.59979625578436 2.59979625578436 2.59979625578436 2.59979625578436 2.59979625578436 2.59979625578436 2.59979625578436 2.59979625578436 2.59979625578436 2.59979625578436 2.59979625578436 2.59979625578436 2.59979625578436 2.59979625578436 2.59979625578436 2.59979625578436 2.59979625578436 2.59979625578436 2.59979625578436 2.59979625578436 2.59979625578436 2.59979625578436 2.59979625578436 2.59979625578436 2.59979625578436 2.59979625578436 2.59979625578436 2.59979625578436 2.59979625578436 2.59979625578436 2.59979625578436 2.59979625578436 2.59979625578436 2.59979625578436 2.59979625578436 2.59979625578436 2.59979625578436 2.59979625578436 2.59979625578436 2.59979625578436 2.59979625578436 2.59979625578436 2.59979625578436 2.59979625578436 2.59979625578436 2.59979625578436 2.59979625578436 2.59979625578436 2.59979625578436 2.59979625578436 2.59979625578436 2.59979625578436 2.59979625578436 2.59979625578436 2.59979625578436 2.59979625578436 2.59979625578436 2.59979625578436 2.59979625578436 2.59979625578436 2.59979625578436 2.59979625578436 2.59979625578436 2.59979625578436 2.59979625578436 2.59979625578436 2.59979625578436 2.59979625578436 2.59979625578436 2.59979625578436 2.59979625578436 2.59979625578436 2.59979625578436 2.59979625578436 2.59979625578436 2.59979625578436 3.12630467899536 2.59979625578436 2.59979625578436 2.59979625578436 2.59979625578436 2.59979625578436 2.59979625578436 2.59979625578436 2.59979625578436 2.59979625578436 2.59979625578436 2.59979625578436 2.59979625578436 2.59979625578436 2.59979625578436 2.59979625578436 2.59979625578436 2.59979625578436 2.59979625578436 2.59979625578436 2.59979625578436 2.59979625578436 2.59979625578436 2.59979625578436 2.59979625578436 2.59979625578436 2.59979625578436 2.59979625578436 2.59979625578436 2.59979625578436 2.59979625578436 2.59979625578436 2.59979625578436 2.59979625578436 2.59979625578436 2.59979625578436 2.59979625578436 2.59979625578436 2.59979625578436 2.59979625578436 2.59979625578436 2.59979625578436 2.59979625578436 2.59979625578436 3.17231317506197 2.59979625578436 2.59979625578436 2.59979625578436 2.59979625578436 2.59979625578436 2.59979625578436 2.59979625578436 2.59979625578436 2.59979625578436 2.59979625578436 2.59979625578436 2.59979625578436 2.59979625578436 2.59979625578436 2.59979625578436 2.59979625578436 2.59979625578436 2.59979625578436 2.59979625578436 2.59979625578436 2.59979625578436 2.59979625578436 2.59979625578436 2.59979625578436 2.59979625578436 2.59979625578436 2.59979625578436 2.59979625578436 2.59979625578436 2.59979625578436 2.59979625578436 2.59979625578436 2.59979625578436 2.59979625578436 2.59979625578436 2.59979625578436 2.59979625578436 2.59979625578436 2.59979625578436 2.59979625578436 2.59979625578436 2.59979625578436 2.59979625578436 2.59979625578436 2.59979625578436 2.59979625578436 3.04736748769776 2.59979625578436 2.59979625578436 2.59979625578436 2.59979625578436 2.59979625578436 2.59979625578436 2.59979625578436 2.59979625578436 2.59979625578436 2.59979625578436 2.59979625578436 2.59979625578436 2.59979625578436 2.59979625578436 2.59979625578436 2.59979625578436 2.59979625578436 2.59979625578436 2.59979625578436 2.59979625578436 2.59979625578436 2.59979625578436 2.59979625578436 2.59979625578436 2.59979625578436 2.59979625578436 2.59979625578436 2.59979625578436 2.59979625578436 2.59979625578436 2.59979625578436 2.59979625578436 2.59979625578436 2.59979625578436 2.59979625578436 2.59979625578436 2.59979625578436 2.59979625578436 2.59979625578436 2.59979625578436 2.59979625578436 2.59979625578436 2.59979625578436 2.59979625578436 2.59979625578436 2.59979625578436 2.59979625578436 2.59979625578436 2.59979625578436 2.59979625578436 2.59979625578436 2.59979625578436 3.20566299976803 2.59979625578436 2.59979625578436 2.59979625578436 2.59979625578436 3.12724282625815 2.59979625578436 2.59979625578436 2.59979625578436 2.59979625578436 2.59979625578436 2.59979625578436 2.59979625578436 2.59979625578436 2.59979625578436 2.59979625578436 2.59979625578436 2.59979625578436 2.59979625578436 2.59979625578436 2.59979625578436 2.59979625578436 2.59979625578436 2.59979625578436 2.59979625578436 2.59979625578436 2.59979625578436 2.59979625578436 2.59979625578436 2.59979625578436 2.59979625578436 2.59979625578436 2.59979625578436 2.59979625578436 3.21175968271509 2.59979625578436 2.59979625578436 2.59979625578436 2.59979625578436 2.59979625578436 2.59979625578436 2.59979625578436 2.59979625578436 2.59979625578436 2.59979625578436 2.59979625578436 2.59979625578436 2.59979625578436 2.59979625578436 2.59979625578436 2.59979625578436 2.59979625578436 2.59979625578436 2.59979625578436 2.59979625578436 2.59979625578436 2.59979625578436 2.59979625578436 2.59979625578436 2.59979625578436 2.59979625578436 2.59979625578436 2.59979625578436 2.59979625578436 2.59979625578436 2.59979625578436 2.59979625578436 2.59979625578436 2.59979625578436 2.59979625578436 2.59979625578436 2.59979625578436 2.59979625578436 2.59979625578436 2.59979625578436 2.59979625578436 2.59979625578436 2.59979625578436 2.59979625578436 2.59979625578436 2.59979625578436 2.59979625578436 2.59979625578436 3.06980125949796 2.59979625578436 2.59979625578436 2.59979625578436 2.59979625578436 2.59979625578436 2.59979625578436 2.59979625578436 2.59979625578436 2.59979625578436 2.59979625578436 2.59979625578436 2.59979625578436 2.59979625578436 2.59979625578436 2.59979625578436 2.59979625578436 2.59979625578436 2.59979625578436 2.59979625578436 2.59979625578436 2.59979625578436 2.59979625578436 2.59979625578436 2.59979625578436 2.59979625578436 2.59979625578436 2.59979625578436 2.59979625578436 2.59979625578436 2.59979625578436 2.59979625578436 2.59979625578436 2.59979625578436 2.59979625578436 2.59979625578436 2.59979625578436 2.59979625578436 2.59979625578436 2.59979625578436 2.59979625578436 2.59979625578436 2.59979625578436 2.59979625578436 2.59979625578436 2.59979625578436 3.11489981915957 2.59979625578436 2.59979625578436 2.59979625578436 2.59979625578436 3.08978059537946 2.59979625578436 4.00553713877279 2.59979625578436 2.59979625578436 2.59979625578436 3.06152639500709 2.59979625578436 2.59979625578436 2.59979625578436 2.59979625578436 2.59979625578436 2.59979625578436 2.59979625578436 2.59979625578436 2.59979625578436 2.59979625578436 2.59979625578436 2.59979625578436 2.59979625578436 2.59979625578436 2.59979625578436 2.59979625578436 3.09559387004943 2.59979625578436 2.59979625578436 2.59979625578436 2.59979625578436 2.59979625578436 2.59979625578436 2.59979625578436 2.59979625578436 2.59979625578436 2.59979625578436 2.59979625578436 2.59979625578436 2.59979625578436 2.59979625578436 2.59979625578436 2.59979625578436 2.59979625578436 3.06320104111917 2.59979625578436 2.59979625578436 2.59979625578436 2.59979625578436 2.59979625578436 2.59979625578436 2.59979625578436 2.59979625578436 3.27961246069983 3.50796474887411 3.08078529881836 2.59979625578436 2.59979625578436
Manes.06G170800.v6.1 6.43757708253064 8.02328326567192 6.90181850331928 6.09782112392849 6.38379813989163 6.4164179563665 5.53194143194976 6.9185281875851 6.13910108603208 6.05262691144611 6.60253040124885 6.93883529890625 6.43992234076766 4.91064980434831 5.70189259283304 9.29068769558179 7.37636161952503 8.73517929574243 8.32865782022619 9.93811012819602 6.39141869614548 6.74792605921252 7.12980400044314 5.67155157743765 6.51080986791424 7.72346967345496 6.04055109274545 4.99156164597888 6.30604175205766 5.32643838074401 10.4871211353896 8.2377363169529 9.77392814352522 8.04079754510663 9.11378747479343 10.3898868913589 8.03669197224228 9.65535326911672 9.9297449713845 8.66779995695998 6.70093267269758 5.67638417764249 6.96175460752114 6.57487320860235 5.42736847175928 7.35308590694099 6.50843995523018 6.3863681512738 6.11976416972129 5.33295205340289 10.1348145430783 8.88514569456461 11.1740647045802 8.77897684140536 8.22025568405571 6.33690850594745 6.15630125783769 6.63014125835274 5.9085187845258 5.74518772839748 11.5505877086077 8.9188931959757 10.6558018981419 7.76317804291259 9.67491655546685 7.4077350822766 6.27400496334256 6.28417875853058 6.31525697181176 5.81667417287566 7.16332555574923 6.66496897775944 8.17629746040697 7.8851468041236 8.05081515300354 6.90591261838667 6.22133887743423 6.08035393630901 5.90558943657327 6.15662424340406 7.23867625672135 6.54502975050222 7.92195907320485 5.56963547777825 6.38075395703813 12.3355946056658 10.6663609989509 10.8969384231746 9.11230282078045 9.56616199415625 7.65021102263025 6.09410337521321 7.072500011961 7.41450144793201 7.41062436086895 6.00759339176137 11.1698654166493 8.52703771672646 11.2187985531575 8.43476475075041 7.92012895829894 7.82471036321492 7.00684105240747 8.08446700410556 9.07169009688824 6.14606215988677 7.78504581356958 6.96010890222533 6.55820142797793 6.3779544888216 6.27560960299424 7.67880325050665 7.31235872106141 8.0677069148097 8.17562160087717 7.15046459343889 9.88905037620968 8.40431791600638 9.63439032517799 7.75480500945595 8.12402725344853 6.08889096915883 6.55870870332596 6.66365537538829 5.97255593195356 7.34697462393485 9.25225528337316 8.31148660833787 10.7463304117941 7.97014121792737 6.81558668400801 6.39827045190377 5.97999979742403 7.16525178910282 5.92156345125438 6.44967745537541 9.70940153144422 8.69554013926632 9.49905315984733 7.26559513117721 8.38640024931377 6.82556279648442 6.43140395116926 7.97541159152061 6.13621943681708 6.66862263389734 6.54776871951468 6.74875446771812 7.12306358939767 8.1347692994791 5.33177448690908 10.3377360842065 8.85957096798641 9.92242364658516 7.50429040020462 8.95654565583109 9.91110313548173 8.8448058625243 9.80403979433431 7.89031666070956 7.40203681103233 6.7954477831185 6.52193069762429 7.61318204521329 6.51497744964497 7.08170493646554 7.12790830553602 5.67715962295663 9.60426274723222 6.29286584593523 5.64474799779199 10.4700176275819 9.13718448964601 10.211392341373 9.59745626140173 9.36220674405849 6.20239342919783 5.86088270827011 7.6344275763998 7.3090586589855 6.47847895624423 11.026215760152 9.85890878283575 11.2368221400485 9.51735299793181 10.145740636205 9.94574140297022 9.5444871500269 10.9447022089816 9.11583499799059 10.2508201743479 7.66006393869998 10.68653464937 9.21620442374989 11.1195132917729 9.11096533524836 8.18418417418671 9.10073241419728 8.29175490933649 10.0207807381723 7.73243002830073 8.47638879852262 8.18458853588525 8.47111763858052 9.61234490047886 8.1600009716315 7.86186278213061 6.56558934224117 6.93142556488482 7.37528994263541 7.40802771740767 7.01538212336919 8.82191875368996 8.68036694293482 9.36809903374983 9.06394378298648 9.32958671173709 9.79958566169886 9.23110838352381 10.3605273805251 9.65289885544416 9.0469036887085 7.67800385079528 7.2401028366868 6.47752040359244 7.88608063134427 7.74827062003322 8.29524240221414 7.95475784287493 7.51457526564105 7.43076249207571 7.0505330432731 6.88603085263415 7.75334572009496 7.20298052150848 6.47851102721506 6.91847311406042 7.94081465557472 6.36131375196515 8.83145037197773 7.04572228209775 7.30982405700444 9.50487236736545 9.21571823481107 9.76516502184593 8.2818127400966 8.32049064060977 7.33938764866971 6.91977929479816 7.49529628898577 6.90057050639137 6.34876633427269 11.0917130780083 9.66711414131908 10.865994464023 9.55963817202599 7.90356943290646 7.69230851562906 6.78260610203518 7.90903090452455 7.01171870552841 6.6426357970928 9.53703332029446 8.71081806334705 9.71925713987383 8.4273167664818 8.40464455949869 7.4602970819918 7.97741708934811 7.50180972347869 6.17720369983806 9.56984292982937 7.49246209773833 7.79305052810683 7.19832668759886 6.24885199582831 6.6319870760871 8.36552708220614 7.49299453134484 7.42312128803301 7.8307579914121 6.63593008586035 7.32164596274219 8.73702529734088 8.9164216555931 9.42802627420965 6.95425468502052 7.33099497777224 7.97291619298715 7.71594986324069 7.29178872450812 7.01056392208334 7.01043553956012 7.90972508654149 8.00198280407442 7.62140661846724 6.82808949806463 7.0727218223915 8.13340477872727 7.02093645011865 7.71988714042156 6.58229031496654 7.02744297538713 6.7950607316378 7.63982064228435 8.37606400263443 9.22667316249466 8.96962982866882 6.85115531923675 7.8980055856931 8.64755352997913 7.53888887675678 7.34364621589049 7.27591937291492 8.0845075297195 7.11776923047433 7.53921866435259 6.77069503156267 7.57461356315795 7.23736999623957 7.82089408150334 7.5890751700796 7.99042830799716 7.79231450946609 7.79690375459562 8.23193361571977 7.05556208792679 5.94021649119941 7.67611330325346 6.74825693935226 7.14989768833594 6.55223729514429 8.11300784066825 7.82328522483558 7.34075935618982 8.43766496588534 7.24048313475616 6.28045512393225 9.43043984914232 9.05204642301215 9.22413381193815 8.58651593357199 8.44033148250313 9.11487904140301 7.92818290859776 9.46572027844251 7.39001138376477 8.39807150272386 8.38638253982827 7.26350392309418 8.03188556301809 7.32821321065247 7.11144836835219 7.62370350494806 7.73473938919828 8.20666975975547 7.5981701655701 5.83394420075157 8.02391511566582 7.74997745182571 8.09530830193367 6.62806599205422 6.47388456098622 9.2949781446799 9.04265860123788 9.49944228220066 8.03535768534964 8.41202284762504 7.56335638089232 7.51192845457329 7.81513180701437 7.6463296458834 6.99001199411392 5.93855346499594 8.0744176728146 6.86408713658778 7.21823914918502 7.0980505141043 6.28568228658874 6.83687144479421 7.30469042893381 7.03676475899346 7.48144841336906 6.6597362048162 7.82129527671476 8.14818398655316 7.54881090796606 5.94462140478584 7.2296466556287 7.51916728897697 6.68082846831388 7.24525517345094 6.69308025035276 7.64489155343351 7.218937807308 8.65611354070625 8.00719481315078 6.46693087210798 6.78539699557433 7.28230540280493 7.55923753302164 8.00878663018753 7.29632998363867 6.89231999571811 8.68082046655051 8.68443429642573 8.84785537888257 8.04019599961704 7.36177090620976 7.82409876076735 7.2722006241419 7.67167167178409 7.19664389070303 6.42614395025076 7.17505634449762 6.98858479251868 7.19822962716447 6.18110211264249 7.10315816617591 8.30909519533333 8.99411318928325 8.65564590361334 8.06203792104382 7.98941289810712 9.46388132841069 8.4545770544401 9.74176478638035 7.47376282027031 8.10807313390586 7.08510534340017 7.00124557414743 7.36803936796709 7.26143083690398 8.11686956962852 7.27656106447092 7.82107288297261 8.28888961906464 6.99672295440993 7.51773483261872 7.77504350075291 8.10986092416567 7.60027947455145 6.37332681871361 7.72472940449025 8.2480815277252 7.71444811667661 8.72150610044353 6.67846544601817 7.14540602790112 7.06893328051097 7.27452658184364 8.36315273311079 6.6577166135748 7.04596317987077 9.6925993766443 8.63720684671744 9.20837106172725 10.0435106419656 8.67060573149392 7.40257227328726 7.09120095904122 8.33354224623816 6.30556014164026 6.81506895341301 7.23849387291766 7.42926296753647 8.03868840132602 6.41672681066192 7.78408977137355 6.8613394390598 10.5149568303521 8.41383555597927 10.1211741708492 7.56347140440331 7.22008030063739 7.76453497007448 6.5922194167222 9.04834359348071 6.84630596979044 7.71698812711628 9.81847906019781 8.56485886526034 10.198532364538 7.26367049849156 8.40134575561513 6.51467873474696 7.82636390186491 6.50047055818389 6.46574882231002 6.28741556753623 7.99939842104556 7.83638224010782 7.26582625619504 6.71197801194255 5.19287823447087 7.57181098299042 7.29068510481372 8.53113422249438 7.08239187741727 7.93326900961533 7.41271770730971 5.98135256750394 7.27026514950008 7.45556850615475 6.31481418494482 6.16039015543191 5.16065442316318 7.0791593609714 5.23106079901116 5.99345384383628 7.43279738463882 6.97664568782785 8.32022178518969 7.15039387728214 6.88312860056035 8.86544560470662 7.97690566164246 9.07499772173614 7.7818202466577 7.50890881148932 7.59429247123685 6.27848582701781 6.73813676486536 7.393588482484 8.17406990396803 7.7031431694875 7.39852950608044 7.0717736348944 6.33981432158562 7.07200087998684 6.76230706023469 7.44090747899479 7.49826958604649 6.75556469076825 7.39804107272847 9.52002780211182 8.49067353858976 10.7062553287957 8.20363524449863 7.51827388157061 7.93613858201778 8.66254701491855 8.18895513185332 6.89742381912678 6.86445645288953 9.76495052931638 8.57100330800104 10.1798027532086 8.86833863049022 8.20963549608239 9.6787030726758 10.0756285694615 11.0505622803027 8.74009794193692 10.4484918850946 10.090461033671 9.0560108325121 10.2371721966999 7.78395834496754 8.75383264574757 6.9578370428636 7.63978591890244 7.45735817195779 6.54638997919382 5.47452316393078 5.30095254690142 10.6663938809611 8.70144589232306 9.20831962545336 7.8925818841651 9.43707214634414 7.17862075518037 8.79842740837015 7.41919426106461 7.50400043827424 6.90299080262033 9.82111966056457 10.6284343742788 10.9872001271537 8.64561590530214 8.48390846789801 10.3874650699695 8.27847252028226 11.1714374777307 7.65577313264895 8.81801160452271 10.7848416775865 10.2275703160248 9.18166646530247 8.61814732628751 8.76212114579669 7.4068932750621 6.48973764882661 6.55440623680786 6.99699385876938 6.39565284243823 10.6689000776524 8.98946656572321 9.80072586613001 8.68096620402887 8.38014701205517 6.3482752610748 6.89291247055776 6.50594628029108 7.37106092231269 8.063434890792 8.7313781199553 8.8860924297595 9.23291908712928 8.531755264221 7.3619525883976 6.77568494947254 6.67230385476266 7.12610015625819 6.31379345878752 6.58788339770668 6.91391116880438 7.9091227273677 7.4112719664416 7.11083376680707 6.89246706116415 9.74020958871112 8.82220701312515 8.98038186037362 8.38733530102768 8.54761846074478 7.51463408983547 8.0895724862085 7.27268191136809 6.97181139570085 7.90630193083182 9.98356720485698 8.69817897008303 9.69649795588824 8.04776096680699 9.19469774558435 9.34980985728631 8.30602919381993 9.41615095469909 8.39255174668101 6.24874346490347 10.6551820260772 8.50740140551894 10.4734724689116 8.96687932482785 9.30128473685052 7.11816990660999 6.20761224831485 7.1226887475359 6.78672207555129 7.84974848986806 6.89147984923874 6.3304105501034 7.02278235261752 5.95235319087337 6.57983738671762 6.43630573596703 8.80100954146946 7.93460318473899 5.56574767335527 7.23052228734162 6.16610297527274 9.53175391119359 9.31288899833243 8.53853437359353 8.42367262964838 9.16703791144324 9.58399350282175 11.8508857343542 10.8240986195161 5.79448364876053 9.48733060099065 10.6657239081283 9.97729177459219 9.60040476735691 7.63669044447068 7.91290809572339 7.2270355181643 6.69437348030998 6.56546138058197 7.37646977665977 6.84850864172793 5.96011038127357 6.19456263710507 7.04465951252371 5.84804060550649 8.76485715160943 7.2690664591945 8.7382239593978 6.19200916136193 8.23174924899924 6.06086028103405 7.10032490788342 7.05626959424306 7.71582286577539 6.88966427185846 6.5730832862436 6.66277213271778 5.9611800787796 8.50653924492432 6.23175372517052 6.08647958635638 9.94730797678514 9.47372393728527 9.90328807497539 8.47774285940258 8.8838387310456 8.80982441404751 8.84453579127822 9.42451976867018 8.85459635194727 7.54156517560681 8.01364895589239 6.69810172668973 6.90420164679784 6.55092305580723 6.77903737515305 7.25748873026713 6.58972242018016 7.70473438986722 5.66587953457304 5.51219435447178 7.42702330723046 6.79838995560684 6.45688614696889 6.72965586585837 8.53105567686571 6.66154056138837 5.90433114362889 5.60427700551587 8.64302964140926 6.985914154151 8.9578290217101 8.26439230170748 8.1005381907297 8.90230133765627 9.2028641411639 9.69317224584158 8.57918379073668 9.81312472265908 7.53433685620116 9.00201027833968 7.77316334563373 6.65353417854386 6.62655689019723 7.47875756493568 6.51336954126637 8.98138913342724 9.60189809716806 10.0425291718866 10.2726824546002 8.40631984094082 9.0338000910971 8.61659635771552 9.90875289871302 9.06531753703419 5.7614513827212 6.55266120680699
Manes.06G170900.v6.1 2.59979625578436 2.59979625578436 2.59979625578436 2.59979625578436 2.59979625578436 2.59979625578436 2.59979625578436 2.59979625578436 2.59979625578436 2.59979625578436 2.59979625578436 2.59979625578436 2.59979625578436 2.59979625578436 2.59979625578436 2.59979625578436 3.51852869536645 2.59979625578436 2.59979625578436 2.59979625578436 2.59979625578436 2.59979625578436 2.59979625578436 2.59979625578436 2.59979625578436 2.59979625578436 2.59979625578436 2.59979625578436 2.59979625578436 2.59979625578436 2.59979625578436 2.59979625578436 2.59979625578436 3.19522409136653 2.59979625578436 2.59979625578436 2.59979625578436 2.59979625578436 2.59979625578436 2.59979625578436 2.59979625578436 2.59979625578436 2.59979625578436 2.59979625578436 2.59979625578436 2.59979625578436 2.59979625578436 3.38114915188791 2.59979625578436 2.59979625578436 3.11136424535262 2.59979625578436 2.59979625578436 2.59979625578436 2.59979625578436 2.59979625578436 2.59979625578436 2.59979625578436 2.59979625578436 2.59979625578436 2.59979625578436 2.59979625578436 2.59979625578436 2.59979625578436 2.59979625578436 2.59979625578436 2.59979625578436 2.59979625578436 2.59979625578436 2.59979625578436 2.59979625578436 2.59979625578436 2.59979625578436 2.59979625578436 2.59979625578436 3.28754744734438 3.33639421091845 3.50975638980862 2.59979625578436 2.59979625578436 2.59979625578436 2.59979625578436 2.59979625578436 2.59979625578436 2.59979625578436 2.59979625578436 2.59979625578436 2.59979625578436 2.59979625578436 2.59979625578436 2.59979625578436 3.14815201337652 2.59979625578436 2.59979625578436 2.59979625578436 2.59979625578436 2.59979625578436 2.59979625578436 2.59979625578436 2.59979625578436 2.59979625578436 2.59979625578436 2.59979625578436 3.07799747124634 2.59979625578436 2.59979625578436 2.59979625578436 2.59979625578436 2.59979625578436 2.59979625578436 2.59979625578436 2.59979625578436 3.23406369003861 2.59979625578436 2.59979625578436 2.59979625578436 3.13082777262013 2.59979625578436 2.59979625578436 2.59979625578436 2.59979625578436 2.59979625578436 2.59979625578436 2.59979625578436 2.59979625578436 2.59979625578436 2.59979625578436 2.59979625578436 2.59979625578436 2.59979625578436 2.59979625578436 2.59979625578436 2.59979625578436 2.59979625578436 2.59979625578436 2.59979625578436 2.59979625578436 2.59979625578436 2.59979625578436 2.59979625578436 2.59979625578436 2.59979625578436 2.59979625578436 2.59979625578436 2.59979625578436 2.59979625578436 2.59979625578436 2.59979625578436 2.59979625578436 2.59979625578436 2.59979625578436 2.59979625578436 2.59979625578436 2.59979625578436 2.59979625578436 2.59979625578436 2.59979625578436 2.59979625578436 2.59979625578436 2.59979625578436 2.59979625578436 2.59979625578436 2.59979625578436 2.59979625578436 2.59979625578436 2.59979625578436 2.59979625578436 3.07465554562221 2.59979625578436 2.59979625578436 2.59979625578436 2.59979625578436 2.59979625578436 2.59979625578436 2.59979625578436 3.06457845309048 2.59979625578436 2.59979625578436 3.43834722454961 2.59979625578436 2.59979625578436 2.59979625578436 3.20435226905395 2.59979625578436 3.01860929541114 2.59979625578436 2.59979625578436 2.59979625578436 2.59979625578436 2.59979625578436 2.59979625578436 2.59979625578436 2.59979625578436 2.59979625578436 2.59979625578436 2.59979625578436 2.59979625578436 2.59979625578436 2.59979625578436 2.59979625578436 2.59979625578436 2.59979625578436 2.59979625578436 2.59979625578436 2.59979625578436 2.59979625578436 2.59979625578436 2.59979625578436 2.59979625578436 2.59979625578436 2.59979625578436 2.59979625578436 2.59979625578436 2.59979625578436 3.04879652493302 2.59979625578436 2.59979625578436 2.59979625578436 2.59979625578436 2.59979625578436 2.59979625578436 2.59979625578436 2.59979625578436 2.59979625578436 2.59979625578436 2.59979625578436 2.59979625578436 2.59979625578436 2.59979625578436 2.59979625578436 2.59979625578436 3.06852274975295 2.59979625578436 2.59979625578436 2.59979625578436 2.59979625578436 2.59979625578436 2.59979625578436 2.59979625578436 2.59979625578436 2.59979625578436 2.59979625578436 2.59979625578436 2.59979625578436 3.08827779899346 2.59979625578436 2.59979625578436 2.59979625578436 2.59979625578436 2.59979625578436 2.59979625578436 2.59979625578436 2.59979625578436 2.59979625578436 2.59979625578436 3.32702834205485 2.59979625578436 2.59979625578436 3.14550218000467 2.59979625578436 2.59979625578436 2.59979625578436 2.59979625578436 2.59979625578436 2.59979625578436 2.59979625578436 2.59979625578436 2.59979625578436 2.59979625578436 2.59979625578436 2.59979625578436 2.59979625578436 2.59979625578436 2.59979625578436 3.25999495487418 2.59979625578436 2.59979625578436 2.59979625578436 2.59979625578436 3.05198833785288 2.59979625578436 2.59979625578436 2.59979625578436 2.59979625578436 3.41008409776741 2.59979625578436 2.59979625578436 2.59979625578436 2.59979625578436 2.59979625578436 2.59979625578436 2.59979625578436 2.59979625578436 3.19546030758457 2.59979625578436 2.59979625578436 2.59979625578436 2.59979625578436 2.59979625578436 2.59979625578436 3.05906766596064 2.59979625578436 2.59979625578436 2.59979625578436 2.59979625578436 2.59979625578436 2.59979625578436 2.59979625578436 2.59979625578436 2.59979625578436 3.42897032873693 2.59979625578436 2.59979625578436 2.59979625578436 2.59979625578436 3.05910626361496 2.59979625578436 2.59979625578436 2.59979625578436 2.59979625578436 2.59979625578436 2.59979625578436 2.59979625578436 2.59979625578436 2.59979625578436 2.59979625578436 2.59979625578436 2.59979625578436 2.59979625578436 2.59979625578436 2.59979625578436 2.59979625578436 2.59979625578436 2.59979625578436 2.59979625578436 2.59979625578436 2.59979625578436 2.59979625578436 2.59979625578436 2.59979625578436 2.59979625578436 2.59979625578436 2.59979625578436 2.59979625578436 2.59979625578436 2.59979625578436 2.59979625578436 2.59979625578436 2.59979625578436 2.59979625578436 2.59979625578436 2.59979625578436 2.59979625578436 2.59979625578436 2.59979625578436 2.59979625578436 2.59979625578436 2.59979625578436 3.15022104454705 2.59979625578436 2.59979625578436 2.59979625578436 2.59979625578436 2.59979625578436 2.59979625578436 2.59979625578436 2.59979625578436 2.59979625578436 2.59979625578436 2.59979625578436 2.59979625578436 2.59979625578436 2.59979625578436 2.59979625578436 2.59979625578436 3.20409142510325 2.59979625578436 3.25463556543704 2.59979625578436 2.59979625578436 2.59979625578436 2.59979625578436 2.59979625578436 2.59979625578436 3.09253880012922 2.59979625578436 2.59979625578436 2.59979625578436 2.59979625578436 2.59979625578436 2.59979625578436 2.59979625578436 3.03367268315916 2.59979625578436 2.59979625578436 2.59979625578436 2.59979625578436 2.59979625578436 2.59979625578436 2.59979625578436 2.59979625578436 2.59979625578436 2.59979625578436 2.59979625578436 2.59979625578436 2.59979625578436 2.59979625578436 2.59979625578436 2.59979625578436 2.59979625578436 2.59979625578436 2.59979625578436 2.59979625578436 2.59979625578436 2.59979625578436 2.59979625578436 2.59979625578436 2.59979625578436 2.59979625578436 2.59979625578436 2.59979625578436 2.59979625578436 2.59979625578436 2.59979625578436 3.04948717202689 3.63623434719452 2.59979625578436 2.59979625578436 2.59979625578436 2.59979625578436 2.59979625578436 2.59979625578436 2.59979625578436 2.59979625578436 2.59979625578436 2.59979625578436 3.08920714372086 2.59979625578436 2.59979625578436 2.59979625578436 2.59979625578436 2.59979625578436 2.59979625578436 2.59979625578436 2.59979625578436 2.59979625578436 3.2656464759195 2.59979625578436 2.59979625578436 2.59979625578436 2.59979625578436 2.59979625578436 2.59979625578436 2.59979625578436 2.59979625578436 2.59979625578436 3.33926872403034 3.02191542271198 2.59979625578436 2.59979625578436 2.59979625578436 2.59979625578436 2.59979625578436 2.59979625578436 2.59979625578436 2.59979625578436 2.59979625578436 2.59979625578436 2.59979625578436 3.00594591942254 2.59979625578436 2.59979625578436 2.59979625578436 2.59979625578436 2.59979625578436 2.59979625578436 2.59979625578436 2.59979625578436 2.59979625578436 2.59979625578436 2.59979625578436 2.59979625578436 2.59979625578436 2.59979625578436 2.59979625578436 2.59979625578436 2.59979625578436 2.59979625578436 2.59979625578436 2.59979625578436 2.59979625578436 2.59979625578436 2.59979625578436 2.59979625578436 2.59979625578436 2.59979625578436 2.59979625578436 2.59979625578436 2.59979625578436 2.59979625578436 2.59979625578436 2.59979625578436 4.69071123822399 2.59979625578436 2.59979625578436 2.59979625578436 2.59979625578436 2.59979625578436 2.59979625578436 2.59979625578436 2.59979625578436 2.59979625578436 2.59979625578436 2.59979625578436 2.59979625578436 2.59979625578436 3.04736748769776 3.09168813019347 2.59979625578436 2.59979625578436 2.59979625578436 2.59979625578436 2.59979625578436 2.59979625578436 2.59979625578436 2.59979625578436 2.59979625578436 2.59979625578436 2.59979625578436 2.59979625578436 2.59979625578436 2.59979625578436 2.59979625578436 2.59979625578436 2.59979625578436 2.59979625578436 2.59979625578436 2.59979625578436 2.59979625578436 2.59979625578436 2.59979625578436 2.59979625578436 2.59979625578436 3.14192697751166 2.59979625578436 2.59979625578436 3.48794078037073 2.59979625578436 2.59979625578436 2.59979625578436 2.59979625578436 3.32506186180071 2.59979625578436 2.59979625578436 2.59979625578436 2.59979625578436 3.13157995423547 2.59979625578436 2.59979625578436 2.59979625578436 2.59979625578436 2.59979625578436 2.59979625578436 2.59979625578436 2.59979625578436 2.59979625578436 2.59979625578436 2.59979625578436 2.59979625578436 2.59979625578436 2.59979625578436 2.59979625578436 2.59979625578436 3.10040922476677 2.59979625578436 3.20691983770591 2.59979625578436 2.59979625578436 2.59979625578436 2.59979625578436 2.59979625578436 2.59979625578436 2.59979625578436 2.59979625578436 2.59979625578436 2.59979625578436 2.59979625578436 2.59979625578436 2.59979625578436 2.59979625578436 2.59979625578436 2.59979625578436 2.59979625578436 2.59979625578436 2.59979625578436 2.59979625578436 2.59979625578436 2.59979625578436 2.59979625578436 2.59979625578436 2.59979625578436 2.59979625578436 2.59979625578436 2.59979625578436 2.59979625578436 2.59979625578436 2.59979625578436 3.14773248614781 2.59979625578436 2.59979625578436 2.59979625578436 2.59979625578436 2.59979625578436 2.59979625578436 2.59979625578436 2.59979625578436 2.59979625578436 2.59979625578436 3.0640794104873 2.59979625578436 2.59979625578436 2.59979625578436 2.59979625578436 2.59979625578436 2.59979625578436 2.59979625578436 2.59979625578436 2.59979625578436 2.59979625578436 2.59979625578436 2.59979625578436 2.59979625578436 2.59979625578436 2.59979625578436 2.59979625578436 2.59979625578436 2.59979625578436 2.59979625578436 2.59979625578436 2.59979625578436 2.59979625578436 2.59979625578436 2.59979625578436 2.59979625578436 2.59979625578436 2.59979625578436 2.59979625578436 2.59979625578436 3.3002224879288 2.59979625578436 2.59979625578436 2.59979625578436 2.59979625578436 2.59979625578436 2.59979625578436 2.59979625578436 3.18142001825098 2.59979625578436 2.59979625578436 2.59979625578436 2.59979625578436 2.59979625578436 2.59979625578436 2.59979625578436 2.59979625578436 2.59979625578436 2.59979625578436 2.59979625578436 2.59979625578436 2.59979625578436 2.59979625578436 2.59979625578436 2.59979625578436 2.59979625578436 2.59979625578436 2.59979625578436 2.59979625578436 2.59979625578436 2.59979625578436 2.59979625578436 2.59979625578436 3.13842484873088 2.59979625578436 2.59979625578436 2.59979625578436 2.59979625578436 2.59979625578436 2.59979625578436 2.59979625578436 2.59979625578436 2.59979625578436 2.59979625578436 2.59979625578436 2.59979625578436 3.14301693326046 2.59979625578436 2.59979625578436 2.59979625578436 3.11489981915957 2.59979625578436 2.59979625578436 3.059035661787 2.59979625578436 2.59979625578436 2.59979625578436 2.59979625578436 2.59979625578436 2.59979625578436 2.59979625578436 2.59979625578436 2.59979625578436 2.59979625578436 2.59979625578436 2.59979625578436 2.59979625578436 2.59979625578436 2.59979625578436 2.59979625578436 2.59979625578436 2.59979625578436 2.59979625578436 2.59979625578436 2.59979625578436 2.59979625578436 2.59979625578436 3.8118110995591 2.59979625578436 2.59979625578436 2.59979625578436 2.59979625578436 2.59979625578436 2.59979625578436 2.59979625578436 2.59979625578436 2.59979625578436 2.59979625578436 2.59979625578436 2.59979625578436 2.59979625578436 2.59979625578436 2.59979625578436 2.59979625578436 2.59979625578436 2.59979625578436 2.59979625578436 2.59979625578436 2.59979625578436 2.59979625578436 2.59979625578436 2.59979625578436 2.59979625578436 2.59979625578436 2.59979625578436 3.27961246069983 2.59979625578436 3.08078529881836 2.59979625578436 2.59979625578436
Manes.06G171000.v6.1 3.53645259620206 4.42826423694023 3.78855694617813 6.75093069150184 4.75818152576086 4.90749211065782 4.35331225138025 4.84695377245075 5.18369492985164 5.26959566452779 3.76993517303032 3.82831816200336 4.68474164205806 6.23950598572231 4.38547449909553 5.41016372156399 6.05878870762011 5.91877398561206 4.83187038555503 5.21095998477064 4.77934231553453 5.63410765943393 5.23986429612255 5.34899882806679 4.38129522166981 3.96240462963678 6.66632605276509 4.99156164597888 6.7487042341448 5.80950901148052 2.59979625578436 6.14535488936725 5.33567024564533 4.8402475071378 4.57001279011813 3.71703346228035 4.63068365085742 3.46275402627941 3.27237941274458 5.86129956728672 4.70559864717939 5.57068099703178 5.11493609232955 5.41307722698891 4.85045770791937 5.50709609231901 5.85918820465628 4.95326520459424 3.7682858115686 4.28514435243608 3.91442276629907 6.2195935683589 4.61688115066248 5.45008065302646 5.17223650721223 4.07562950090908 5.45475733770324 5.17183479680682 5.48932841467481 3.78233420279048 3.25634658216568 5.65657426638338 4.44431378888064 2.59979625578436 4.27131633138368 3.36272545837779 3.71564452659676 5.07987846411636 5.72823270992055 4.76416260190312 4.81794734407328 6.70394145907118 3.35537191096595 5.8166066397783 4.35439551718836 6.60563076887353 7.97143510796711 6.87958222582256 7.4805181901957 3.91085719749663 4.12548358498649 6.19286620698017 2.59979625578436 5.76853648523936 2.59979625578436 2.59979625578436 3.38070984509346 3.61322108641093 4.15322480137276 4.04522521922752 2.59979625578436 5.57575619901433 5.62071815253457 4.76352329194143 2.59979625578436 4.14804504102601 5.10484107405376 6.18815024104707 7.04575168423399 6.8673176431854 5.8256293992994 6.08609760753626 5.53729843356429 5.14075979865519 2.59979625578436 5.75698050181812 5.68162840940365 5.81371974670633 5.06318811697046 4.39649889522771 6.1008708540421 5.07130649586968 6.50621170091426 3.55255446331805 2.59979625578436 5.84800711921259 6.61669231268963 5.98491589378535 6.77482116697187 6.94172362311922 7.07128800808834 5.23567773195196 5.58123673870009 3.3030517261556 4.64284561767204 6.23993365761097 3.64047583210619 5.48855288442953 3.9016924230135 5.95718942327783 5.26606396019769 2.59979625578436 3.52935196132226 4.62757020697625 5.0938900785733 4.61378717257133 2.59979625578436 4.97542511929631 4.8152637192013 3.82486460824723 5.2577432055488 5.51899197908235 6.2874667503001 7.07712450832645 2.59979625578436 2.59979625578436 4.63930986084389 5.54576734569145 5.92660549936832 2.59979625578436 4.17890040090776 4.88851984086147 4.93213924124133 4.7946565352314 4.68670454115372 4.56518894504084 7.05802756361999 6.04696470420191 6.19639544517261 5.93647406132793 5.47579413487358 4.83413770450331 4.7434351139361 5.24022344963702 4.51448008725955 5.2889117316615 3.45050421449097 5.33529926722763 2.59979625578436 3.31819734655646 4.550685721864 3.65507811070983 4.66501048523985 5.81731445276953 4.06634739847031 3.71521553420862 4.13311342640144 5.78063205859685 5.87127246237539 2.59979625578436 3.17616497868894 6.08637615262114 5.86993199688675 5.24928439356914 5.14003110039998 5.36166882283197 5.31451564801328 5.41670561797072 5.37201512908812 5.45379053524135 3.29524616250881 4.39537606826957 6.03032313224357 6.15374793637566 6.97681362585324 6.88566018714936 5.93230754111736 4.06811801240991 5.82982830589176 3.41874749654539 4.74471846055045 5.60966481720468 6.11834480717634 7.1076866892456 6.72722510422819 6.74139190654314 6.34491010170603 5.15531403428089 6.25420759621847 6.13364538729643 6.29337077795256 6.23078007267163 5.03477256953397 6.34957830095223 5.77246488661904 6.00587302798154 6.12931745777039 6.47458980223022 7.29442593194872 6.77791870399747 7.97895139048036 5.48617669582588 4.20090065972222 5.16721787356366 5.89208660799758 6.2158507907734 5.3297934882194 4.06306326958159 5.41775509638884 3.45573006851297 3.20780008800332 3.72430999615427 5.17429705703158 6.42954562116155 6.27924071681046 5.98776092395892 6.45207223571601 6.45138122171611 6.16542945462868 6.98810191170033 6.39399840039749 6.59648992708878 7.32175704811263 6.34580548176783 6.65630878662749 6.13147229903483 5.75166543808061 6.01153084792295 6.07474590189906 6.36571051817281 6.64267202142078 6.92945978321942 7.90975395496835 7.08427924585608 7.14779949747731 7.31278523295301 5.83224570338506 5.96701814363737 6.41654349204238 6.46209036532122 6.46351548166218 5.96420104084977 6.56330833287417 6.46697235892837 6.17613317413254 6.05073048107545 6.71651569827736 6.00029553557608 6.92262200061859 6.29871902896674 5.60345735763792 6.38422529570923 5.88369726837984 7.30570747874251 5.88994854496976 5.84525094516209 5.35673335328136 2.59979625578436 3.79793381884116 6.08798688088865 6.32005005630059 6.27468238093413 6.2332672106324 5.04210323566452 7.02909494132165 5.27799115782201 5.78349289363099 5.23851736719162 6.73599391059735 6.69127890928956 6.38531361559818 6.68532866048226 6.57146255788301 5.58631627317585 7.29329536982173 6.34676815289483 4.83514493949673 6.80715606223713 6.70152932181294 5.99087997110392 6.20121860571284 5.94985608091102 5.43499007767495 6.21903638990699 7.90113877029375 8.29242336575793 6.93459112621965 7.30369126354162 6.63339911525336 8.20337702395393 8.75800601850513 7.77379300352229 8.06120148989528 5.3760293399502 6.9856763185471 6.58516272031257 7.11239766405975 7.03490186865841 7.09611368680418 7.91921970675326 7.24663018278318 7.71967511611206 7.79211235940593 5.92206033656046 5.5873058742471 6.2112348630559 5.90647167775028 5.70497689108231 6.96852310602794 6.37088127791136 6.50942117531105 6.49664961684698 2.59979625578436 5.93139277530669 7.20963706801822 6.44530245353042 6.29189294428828 6.09784641893691 6.15736094744956 6.32834814071417 6.1405556932519 5.20192304598811 6.37094302218922 6.97845152503718 7.62928227594011 7.33547280840836 6.76694650987676 7.51579361517001 4.9900949848543 5.6351600383047 5.03451354210967 6.29814781199272 6.08475625930929 4.41263823865059 6.24221276755083 5.95989420916205 6.51342717794734 5.27182941683755 6.74616397232745 7.33465666427252 7.27411774335951 5.93607361007236 5.14042985057318 4.53891582127765 4.6724354827416 5.69573058734431 5.05634655305256 4.830348930702 4.3522844964648 6.07055089329015 5.11941016098664 5.41956024529433 5.47122015417998 5.75574478998851 6.77693577542584 7.2341805422021 7.12104622096038 7.69328401511073 7.2988346787105 5.59033698734282 6.42818543269509 5.34878531860199 6.27588597895807 5.7071547152808 6.28650053355531 7.83692914937453 6.61198245945371 6.72169704564279 7.56340247594394 6.24907140394311 6.19610858441925 6.350357264757 6.29460018424399 5.98784590099395 6.70135756047232 4.4569336025263 7.20005194870837 8.15085147576322 7.31414821472481 6.08890877316885 6.86364058451909 6.11751265116424 6.42236711798319 6.51806696699957 5.41398229611923 5.98152934880354 6.24927802646258 5.64688237152252 5.50740287297127 6.05623446771268 5.75807560894341 6.70241987841073 6.45269740265987 6.16503508957405 7.0819524719983 7.6225105181495 7.74918456515255 7.37756164088105 8.11147396864126 6.24830624681919 6.22123895393807 6.61587754785512 6.24656457274911 6.43768838495484 6.48374587600196 6.21901497295725 7.00086510904956 6.39647963761762 6.21758576045601 6.03962954831667 6.4794207997145 7.21015991548369 6.47632859649056 6.23572908070256 5.58125645733517 7.1568370365601 6.51271319048162 6.01061336683034 6.54254156550005 5.99945007592002 7.75167012109834 7.90025347084653 7.00250682023112 7.32680349084959 6.16548793045454 5.75482980136494 5.87814637572442 6.55090418254692 6.96138597152496 6.10444612609999 7.31078085327088 7.66410915628793 6.69056481546856 6.94924638873658 7.70900755042859 7.17520069965045 7.69544993320262 6.69712192370363 6.99469352232942 6.14406065433553 6.48076325246943 7.35356993759192 6.66288251397945 5.60003987300467 5.48535102701096 6.44637382635964 6.03840132280444 6.10916855556975 5.98483658094209 5.76797304166 6.57619244704625 5.93966778111691 5.80572046651192 5.86923186745127 4.89342327829361 6.11245324120191 6.22399801290642 2.59979625578436 6.03491040886739 6.63608036166058 7.11141014187261 6.38323838471395 4.53173998218309 5.69476140304172 4.98871359392643 5.04129399128665 6.3811581025713 5.21772103731504 5.99878056356407 5.84834856089521 6.63117804674388 6.23449509505913 5.25264594745884 6.53998411919295 4.82714333656763 5.92924269588847 5.88338127997839 6.76275502725214 6.67071862111541 5.50579791496223 6.22935475208648 5.44056680851399 6.96420385957972 7.43132305182465 6.6928232786765 4.52665441692634 4.80601591582603 5.50374766434308 5.60847950525475 4.93946949789838 6.52606738651871 6.00351743447143 7.06560997665909 6.6923918498836 7.29943290150802 6.96645012013544 7.25771558317002 7.93038919349836 6.62864111880761 6.78317828102717 5.1358350264518 6.21377180962142 6.21307642000385 6.10004705143958 6.9709613702236 5.75672104975912 6.67972134512868 5.9343274187841 5.11540096167936 5.5120036892138 5.44417260917532 6.3380145699285 5.64820596483829 5.90899127948387 6.36412341283654 5.54646328073939 6.74405522826503 7.70501909518738 5.72140530974 5.99893890596629 5.83040104151961 6.73475913835157 6.28484448392235 6.33913813050132 6.38858586813741 6.79116557483721 7.6497611820288 6.53500315801853 7.30245020208332 5.89276659970668 6.28821280614231 7.45458551659344 7.67144786543645 7.16656491831742 3.48815169625104 4.52842594753714 7.02841676323567 5.98102734312027 6.12446071003846 5.76792417592429 5.38974607064909 6.95994477272871 5.32748953238929 6.38287933813882 5.06062386689686 4.94471252187188 4.2239412987251 5.25609688974231 4.70998375470547 5.41705731487075 3.35805347339294 4.9090476410255 6.24443676743365 6.62570090747943 4.19458532791909 6.69048755326136 5.87310981869322 4.07673701690803 3.52338752856881 6.41251547139409 5.05938298464059 4.6512886659473 4.73865592735794 3.43056747566856 3.90286750912877 5.44862969816859 3.759045560907 4.69461373825044 6.44118466811673 7.09531308048004 4.02726056418837 3.81657459978915 4.49284266001779 4.56904625217008 4.39466350168857 5.55628868110095 5.97077640737302 6.57290045048191 5.45118976358334 5.77763793891358 6.08626085308177 5.03637985248684 5.65505097333786 5.84379287365695 3.15184207342633 3.56365075137554 6.27684300439882 6.23565351214952 5.24214731314339 6.02043288738015 5.64164374417921 4.10724819640559 5.55186057284899 5.21671034010317 5.55496886190211 5.25364075416583 4.78725924436889 2.59979625578436 3.87658420002993 6.22524193554445 4.90286392788776 6.55485848710159 6.43582114413678 6.69642062029342 6.29437722806792 6.31279687930811 2.59979625578436 6.48924824687045 3.18330204680804 4.43780699304006 2.59979625578436 6.86794928401464 5.81834095316618 4.63030650633746 5.7649808843901 3.97552786464507 2.59979625578436 5.57577520363074 4.40711821045092 6.06665838348724 5.35847889626716 4.83071134695812 6.02635067195316 3.68431037628401 5.1073113995223 3.34182548853577 4.45484909499559 5.68608975773291 3.7908095180558 5.35081774423757 3.29367264049087 4.52070971416603 3.63317964251077 5.08859045670934 5.39942414696076 4.13296184932386 3.41695097319566 2.59979625578436 3.3686302546408 4.64757913364764 2.59979625578436 5.2522430857396 6.97446989708556 5.55592222079799 6.46676581326907 6.06379488765538 4.55663072294013 6.22816505834797 4.02838372931525 5.69509319501238 5.10097984193846 5.76471883110471 4.86964598017146 3.85419435765655 5.88619272002459 5.99442384521436 6.18746150937996 5.86455042173762 6.14906828700096 5.61060136523566 4.27004814023612 6.06912954485117 5.41375909916825 7.1364805341949 6.98001108969124 5.4997191998539 6.17064995199924 5.93037645124443 6.23808933028928 5.67261787661242 6.314152850383 5.91814549926425 5.55956729896258 6.06309887658445 6.54655692963787 5.63959250102377 5.48822983662457 5.67475533572733 4.47137036186201 3.23023422384682 5.3247676281537 6.38441169803152 4.600519775268 5.00725398286091 5.47702660488716 5.33139933248893 5.93305775744307 7.33072600674027 7.31641664310752 7.93996542047999 7.14469121452079 5.94704768409841 6.98885321826262 6.37554494471574 6.87282064661404 6.02052109909048 4.95061304723062 3.68182989929518 6.53792221278136 6.60908342552856 5.15786246935179 4.38737303727359 5.6747499157919 6.76998735929211 2.59979625578436 6.75419059454497 6.34127604224988 6.44372206830018 6.32251223246902 6.77936038286271 2.59979625578436 7.03623332025541 6.74775415708708 5.89519841470563 2.59979625578436 5.93464057215265 4.35013301017844 6.66378360770481 5.88925205683422 5.97380257036076 4.98602991708247 5.34002536571525 6.38834597596753 6.48049747874896 5.62140576971104 3.28072078774946 3.22438648604129 6.23410884004492 6.16615503687103 5.81703226096404 4.17168768980405 4.36204370635366 5.90599471650108 6.11226990284789 4.72562044687833 6.05872416192807 4.59191235501145 4.89640736332091
Manes.06G171100.v6.1 2.59979625578436 2.59979625578436 2.59979625578436 2.59979625578436 2.59979625578436 2.59979625578436 2.59979625578436 2.59979625578436 2.59979625578436 2.59979625578436 2.59979625578436 2.59979625578436 2.59979625578436 2.59979625578436 2.59979625578436 2.59979625578436 2.59979625578436 2.59979625578436 2.59979625578436 2.59979625578436 2.59979625578436 2.59979625578436 2.59979625578436 2.59979625578436 2.59979625578436 2.59979625578436 2.59979625578436 2.59979625578436 2.59979625578436 2.59979625578436 2.59979625578436 2.59979625578436 2.59979625578436 2.59979625578436 2.59979625578436 2.59979625578436 2.59979625578436 2.59979625578436 2.59979625578436 2.59979625578436 2.59979625578436 2.59979625578436 2.59979625578436 2.59979625578436 2.59979625578436 2.59979625578436 2.59979625578436 2.59979625578436 2.59979625578436 2.59979625578436 2.59979625578436 3.06715486812035 2.59979625578436 2.59979625578436 3.30273000440967 2.59979625578436 2.59979625578436 2.59979625578436 2.59979625578436 2.59979625578436 2.59979625578436 2.59979625578436 2.59979625578436 2.59979625578436 2.59979625578436 2.59979625578436 2.59979625578436 2.59979625578436 2.59979625578436 2.59979625578436 2.59979625578436 3.03420175286161 2.59979625578436 2.59979625578436 2.59979625578436 2.59979625578436 2.59979625578436 2.59979625578436 2.59979625578436 2.59979625578436 2.59979625578436 2.59979625578436 2.59979625578436 2.59979625578436 2.59979625578436 2.59979625578436 2.59979625578436 2.59979625578436 2.59979625578436 2.59979625578436 2.59979625578436 2.59979625578436 2.59979625578436 2.59979625578436 2.59979625578436 2.59979625578436 2.59979625578436 2.59979625578436 2.59979625578436 2.59979625578436 2.59979625578436 2.59979625578436 2.59979625578436 2.59979625578436 2.59979625578436 2.59979625578436 2.59979625578436 2.59979625578436 2.59979625578436 2.59979625578436 2.59979625578436 2.59979625578436 2.59979625578436 2.59979625578436 2.59979625578436 2.59979625578436 2.59979625578436 2.59979625578436 2.59979625578436 2.59979625578436 3.08797719378391 2.59979625578436 2.59979625578436 2.59979625578436 2.59979625578436 2.59979625578436 2.59979625578436 2.59979625578436 2.59979625578436 2.59979625578436 2.59979625578436 2.59979625578436 2.59979625578436 2.59979625578436 2.59979625578436 2.59979625578436 2.59979625578436 2.59979625578436 2.59979625578436 2.59979625578436 2.59979625578436 2.59979625578436 2.59979625578436 2.59979625578436 2.59979625578436 2.59979625578436 2.59979625578436 3.05552170562978 2.59979625578436 2.59979625578436 2.59979625578436 3.17781093920006 2.59979625578436 2.59979625578436 3.18288021682041 2.59979625578436 2.59979625578436 2.59979625578436 2.59979625578436 2.59979625578436 2.59979625578436 3.04070355142447 2.59979625578436 2.59979625578436 2.59979625578436 2.59979625578436 2.59979625578436 2.59979625578436 2.59979625578436 2.59979625578436 2.59979625578436 2.59979625578436 2.59979625578436 2.59979625578436 2.59979625578436 2.59979625578436 2.59979625578436 2.59979625578436 2.59979625578436 2.59979625578436 2.59979625578436 2.59979625578436 2.59979625578436 2.59979625578436 3.01860929541114 2.59979625578436 2.59979625578436 2.59979625578436 2.59979625578436 2.59979625578436 2.59979625578436 2.59979625578436 2.59979625578436 2.59979625578436 2.59979625578436 2.59979625578436 2.59979625578436 2.59979625578436 2.59979625578436 2.59979625578436 2.59979625578436 3.11468408518749 2.59979625578436 3.36958725084717 2.59979625578436 2.59979625578436 2.59979625578436 2.59979625578436 3.0737295239543 2.59979625578436 2.59979625578436 2.59979625578436 3.4134412798777 3.08019605297528 3.04879652493302 3.00967619553112 2.59979625578436 2.59979625578436 2.59979625578436 2.59979625578436 2.59979625578436 2.59979625578436 2.59979625578436 2.59979625578436 2.59979625578436 2.59979625578436 2.59979625578436 3.35455894485225 2.59979625578436 2.59979625578436 2.59979625578436 2.59979625578436 2.59979625578436 2.59979625578436 2.59979625578436 3.12874083925188 2.59979625578436 2.59979625578436 2.59979625578436 3.14997929703986 3.24358690281098 2.59979625578436 2.59979625578436 2.59979625578436 2.59979625578436 2.59979625578436 2.59979625578436 2.59979625578436 2.59979625578436 2.59979625578436 2.59979625578436 2.59979625578436 2.59979625578436 3.08092639916607 2.59979625578436 3.11671905717742 2.59979625578436 2.59979625578436 3.14550218000467 2.59979625578436 2.59979625578436 2.59979625578436 2.59979625578436 2.59979625578436 2.59979625578436 2.59979625578436 2.59979625578436 2.59979625578436 3.35176661093158 2.59979625578436 2.59979625578436 3.09404548459673 2.59979625578436 2.59979625578436 2.59979625578436 2.59979625578436 2.59979625578436 2.59979625578436 2.59979625578436 2.59979625578436 2.59979625578436 2.59979625578436 2.59979625578436 2.59979625578436 2.59979625578436 2.59979625578436 2.59979625578436 3.08773589500831 2.59979625578436 2.59979625578436 2.59979625578436 2.59979625578436 2.59979625578436 2.59979625578436 2.59979625578436 2.59979625578436 4.04816312576133 2.59979625578436 2.59979625578436 2.59979625578436 2.59979625578436 2.59979625578436 2.59979625578436 2.59979625578436 2.59979625578436 2.59979625578436 2.59979625578436 3.17618018401525 2.59979625578436 2.59979625578436 2.59979625578436 2.59979625578436 2.59979625578436 3.43497551468937 2.59979625578436 2.59979625578436 2.59979625578436 2.59979625578436 2.59979625578436 2.59979625578436 2.59979625578436 2.59979625578436 3.58962556786357 2.59979625578436 3.08982373625139 2.59979625578436 2.59979625578436 2.59979625578436 2.59979625578436 2.59979625578436 3.15924501044427 2.59979625578436 2.59979625578436 2.59979625578436 3.06622404529752 2.59979625578436 2.59979625578436 2.59979625578436 2.59979625578436 3.09304328024829 3.14215221956444 2.59979625578436 2.59979625578436 3.33517525269574 3.57990205239251 3.14307563156158 2.59979625578436 2.59979625578436 2.59979625578436 2.59979625578436 2.59979625578436 2.59979625578436 2.59979625578436 2.59979625578436 2.59979625578436 3.08587502403935 2.59979625578436 2.59979625578436 2.59979625578436 2.59979625578436 2.59979625578436 2.59979625578436 2.59979625578436 3.19836810956745 2.59979625578436 2.59979625578436 3.11937986360436 2.59979625578436 2.59979625578436 2.59979625578436 2.59979625578436 2.59979625578436 2.59979625578436 2.59979625578436 2.59979625578436 3.02864738326235 2.59979625578436 2.59979625578436 2.59979625578436 3.09522200693535 2.59979625578436 2.59979625578436 2.59979625578436 2.59979625578436 3.09253880012922 3.25692806552514 2.59979625578436 2.59979625578436 2.59979625578436 2.59979625578436 2.59979625578436 2.59979625578436 2.59979625578436 2.59979625578436 3.15110900783788 2.59979625578436 3.06134786401126 2.59979625578436 2.59979625578436 2.59979625578436 3.08059389465736 2.59979625578436 2.59979625578436 2.59979625578436 2.59979625578436 2.59979625578436 3.22344610197473 3.11784851617552 2.59979625578436 2.59979625578436 3.27040979766199 3.07195668903267 2.59979625578436 2.59979625578436 2.59979625578436 2.59979625578436 3.09650342821345 2.59979625578436 2.59979625578436 2.59979625578436 2.59979625578436 2.98080741821271 2.59979625578436 2.59979625578436 3.04948717202689 3.34037266712788 3.20605869871251 2.59979625578436 2.59979625578436 2.59979625578436 2.59979625578436 2.59979625578436 3.07202167120568 3.03813347158508 3.58226589904918 2.59979625578436 2.59979625578436 2.59979625578436 2.59979625578436 2.59979625578436 2.59979625578436 2.59979625578436 2.59979625578436 2.59979625578436 2.59979625578436 2.59979625578436 2.59979625578436 2.59979625578436 2.59979625578436 3.0755768791799 2.59979625578436 2.59979625578436 2.59979625578436 3.24203518046687 2.59979625578436 2.59979625578436 3.50069880805217 2.59979625578436 2.59979625578436 2.59979625578436 2.59979625578436 2.59979625578436 2.59979625578436 2.59979625578436 2.59979625578436 2.59979625578436 2.59979625578436 2.59979625578436 2.59979625578436 2.59979625578436 2.59979625578436 2.59979625578436 2.59979625578436 2.59979625578436 2.59979625578436 2.59979625578436 2.59979625578436 2.59979625578436 2.59979625578436 2.59979625578436 2.59979625578436 2.59979625578436 2.59979625578436 2.59979625578436 2.59979625578436 2.59979625578436 2.59979625578436 2.59979625578436 2.59979625578436 2.59979625578436 2.59979625578436 2.59979625578436 2.59979625578436 2.59979625578436 2.59979625578436 2.59979625578436 3.08735284545691 2.59979625578436 2.59979625578436 2.59979625578436 3.32965303865418 2.59979625578436 2.59979625578436 2.59979625578436 3.12701290025836 2.59979625578436 2.59979625578436 2.59979625578436 2.59979625578436 2.59979625578436 2.59979625578436 2.59979625578436 3.32526864023558 2.59979625578436 2.59979625578436 2.59979625578436 2.59979625578436 2.59979625578436 2.59979625578436 2.59979625578436 2.59979625578436 2.59979625578436 3.03997188674666 2.59979625578436 2.59979625578436 2.59979625578436 3.29901172108088 2.59979625578436 2.59979625578436 2.59979625578436 2.59979625578436 2.59979625578436 2.59979625578436 2.59979625578436 3.42720419169766 2.59979625578436 2.59979625578436 3.56736478650805 2.59979625578436 2.59979625578436 2.59979625578436 2.59979625578436 2.59979625578436 2.59979625578436 2.59979625578436 2.59979625578436 2.59979625578436 2.59979625578436 2.59979625578436 2.59979625578436 2.59979625578436 2.59979625578436 2.59979625578436 2.59979625578436 2.59979625578436 2.59979625578436 2.59979625578436 2.59979625578436 2.59979625578436 2.59979625578436 2.59979625578436 2.59979625578436 2.59979625578436 2.59979625578436 2.59979625578436 2.59979625578436 2.59979625578436 2.59979625578436 2.59979625578436 2.59979625578436 2.59979625578436 2.59979625578436 2.59979625578436 2.59979625578436 2.59979625578436 2.59979625578436 2.59979625578436 2.59979625578436 2.59979625578436 2.59979625578436 2.59979625578436 2.59979625578436 2.59979625578436 2.59979625578436 2.59979625578436 2.59979625578436 2.59979625578436 2.59979625578436 2.59979625578436 2.59979625578436 2.59979625578436 2.59979625578436 2.59979625578436 2.59979625578436 2.59979625578436 2.59979625578436 2.59979625578436 2.59979625578436 2.59979625578436 2.59979625578436 2.59979625578436 2.59979625578436 2.59979625578436 2.59979625578436 2.59979625578436 2.59979625578436 2.59979625578436 2.59979625578436 2.59979625578436 3.48802483307444 3.3197901182369 2.59979625578436 2.59979625578436 2.59979625578436 2.59979625578436 2.59979625578436 2.59979625578436 2.59979625578436 2.59979625578436 2.59979625578436 2.59979625578436 2.59979625578436 2.59979625578436 2.59979625578436 2.59979625578436 2.59979625578436 2.59979625578436 2.59979625578436 2.59979625578436 2.59979625578436 2.59979625578436 2.59979625578436 2.59979625578436 2.59979625578436 2.59979625578436 2.59979625578436 2.59979625578436 2.59979625578436 2.59979625578436 2.59979625578436 2.59979625578436 2.59979625578436 2.59979625578436 2.59979625578436 2.59979625578436 2.59979625578436 2.59979625578436 2.59979625578436 2.59979625578436 2.59979625578436 2.59979625578436 2.59979625578436 2.59979625578436 2.59979625578436 2.59979625578436 2.59979625578436 2.59979625578436 2.59979625578436 2.59979625578436 2.59979625578436 2.59979625578436 2.59979625578436 2.59979625578436 2.59979625578436 2.59979625578436 2.59979625578436 2.59979625578436 2.59979625578436 2.59979625578436 2.59979625578436 2.59979625578436 2.59979625578436 2.59979625578436 2.59979625578436 2.59979625578436 2.59979625578436 2.59979625578436 2.59979625578436 2.59979625578436 2.59979625578436 2.59979625578436 2.59979625578436 2.59979625578436 2.59979625578436 2.59979625578436 2.59979625578436 2.59979625578436 2.59979625578436 2.59979625578436 2.59979625578436 2.59979625578436 3.5405384840355 2.59979625578436 2.59979625578436 2.59979625578436 2.59979625578436 2.59979625578436 2.59979625578436 2.59979625578436 2.59979625578436 2.59979625578436 2.59979625578436 2.59979625578436 2.59979625578436 2.59979625578436 2.59979625578436 2.59979625578436 2.59979625578436 2.59979625578436 2.59979625578436 2.59979625578436 2.59979625578436 2.59979625578436 2.59979625578436 2.59979625578436 2.59979625578436 2.59979625578436 2.59979625578436 2.59979625578436 2.59979625578436 2.59979625578436 2.59979625578436 2.59979625578436 2.59979625578436 2.59979625578436 2.59979625578436 2.59979625578436 2.59979625578436 2.59979625578436 2.59979625578436 2.59979625578436 2.59979625578436 2.59979625578436 2.59979625578436 2.59979625578436 2.59979625578436 2.59979625578436 2.59979625578436 2.59979625578436 2.59979625578436 2.59979625578436 2.59979625578436 2.59979625578436 2.59979625578436 2.59979625578436 2.59979625578436 2.59979625578436 2.59979625578436 2.59979625578436 2.59979625578436 2.59979625578436 2.59979625578436 2.59979625578436 2.59979625578436 2.59979625578436 2.59979625578436 2.59979625578436 2.59979625578436
Manes.06G171200.v6.1 3.14683983215409 2.59979625578436 2.59979625578436 2.59979625578436 2.59979625578436 3.15536754223307 2.59979625578436 2.59979625578436 2.59979625578436 2.59979625578436 2.59979625578436 2.59979625578436 2.59979625578436 2.59979625578436 2.59979625578436 2.59979625578436 2.59979625578436 2.59979625578436 2.59979625578436 2.59979625578436 2.59979625578436 2.59979625578436 3.34744421400159 2.59979625578436 2.59979625578436 2.59979625578436 2.59979625578436 2.59979625578436 2.59979625578436 2.59979625578436 2.59979625578436 2.59979625578436 2.59979625578436 2.59979625578436 2.59979625578436 2.59979625578436 3.16493055238067 2.59979625578436 2.59979625578436 2.59979625578436 2.59979625578436 2.59979625578436 2.59979625578436 2.59979625578436 2.59979625578436 2.59979625578436 2.59979625578436 2.59979625578436 3.13370949737372 2.59979625578436 2.59979625578436 2.59979625578436 2.59979625578436 2.59979625578436 2.59979625578436 2.59979625578436 2.59979625578436 2.59979625578436 2.59979625578436 2.59979625578436 2.59979625578436 2.59979625578436 2.59979625578436 2.59979625578436 2.59979625578436 2.59979625578436 2.59979625578436 2.59979625578436 2.59979625578436 3.36088296270151 2.59979625578436 2.59979625578436 2.59979625578436 2.59979625578436 2.59979625578436 2.59979625578436 2.59979625578436 2.59979625578436 2.59979625578436 2.59979625578436 2.59979625578436 2.59979625578436 2.59979625578436 2.59979625578436 2.59979625578436 2.59979625578436 3.05429937403947 2.59979625578436 2.59979625578436 2.59979625578436 2.59979625578436 2.59979625578436 3.11194123837751 3.10301656909335 2.59979625578436 2.59979625578436 2.59979625578436 2.59979625578436 2.59979625578436 2.59979625578436 2.59979625578436 3.10849398345359 3.10904969198695 2.59979625578436 2.59979625578436 3.11766270619839 2.59979625578436 3.17721740656458 2.59979625578436 2.59979625578436 2.59979625578436 2.59979625578436 2.59979625578436 2.59979625578436 2.59979625578436 2.59979625578436 3.13082777262013 2.59979625578436 2.59979625578436 2.59979625578436 2.59979625578436 2.59979625578436 2.59979625578436 2.59979625578436 2.59979625578436 2.59979625578436 2.59979625578436 2.59979625578436 2.59979625578436 2.59979625578436 3.19609879642221 2.59979625578436 3.0212344291614 2.59979625578436 2.59979625578436 2.59979625578436 2.59979625578436 2.59979625578436 2.59979625578436 2.59979625578436 2.59979625578436 2.59979625578436 2.59979625578436 3.03461879545996 3.10567645987634 2.59979625578436 2.59979625578436 2.59979625578436 2.59979625578436 2.59979625578436 2.59979625578436 2.59979625578436 2.59979625578436 2.59979625578436 2.59979625578436 2.59979625578436 2.59979625578436 2.59979625578436 2.59979625578436 2.59979625578436 2.59979625578436 3.04070355142447 3.13501077494869 2.59979625578436 2.59979625578436 3.12023197235027 2.59979625578436 2.59979625578436 2.59979625578436 2.59979625578436 2.59979625578436 2.59979625578436 3.12628544447371 3.06384658117584 2.59979625578436 2.59979625578436 2.59979625578436 2.59979625578436 2.59979625578436 2.59979625578436 3.00869623363141 3.04244381450743 2.59979625578436 2.59979625578436 2.59979625578436 2.59979625578436 2.59979625578436 2.59979625578436 3.14070663490831 2.59979625578436 2.59979625578436 2.59979625578436 2.59979625578436 2.59979625578436 2.59979625578436 2.59979625578436 3.09039111622633 3.13848911460483 3.11547170492856 3.01337418459523 2.59979625578436 2.59979625578436 2.59979625578436 2.59979625578436 2.59979625578436 2.59979625578436 2.59979625578436 3.48186864689569 3.0737295239543 3.33933551687308 3.19875009976656 2.59979625578436 2.59979625578436 2.59979625578436 3.23226733660521 3.17753729138824 2.59979625578436 3.1364641154621 2.59979625578436 2.59979625578436 3.13294224426404 2.59979625578436 2.59979625578436 3.05392758145134 3.2650180229635 2.59979625578436 2.59979625578436 2.59979625578436 2.59979625578436 2.59979625578436 2.59979625578436 2.59979625578436 2.59979625578436 2.59979625578436 2.59979625578436 3.50611797315604 3.05800329061214 2.59979625578436 2.59979625578436 3.37329820666967 2.59979625578436 2.59979625578436 3.26181179846843 3.07492497937578 3.08827779899346 2.59979625578436 2.59979625578436 3.21070493893527 2.59979625578436 2.59979625578436 2.59979625578436 2.59979625578436 2.59979625578436 2.59979625578436 3.01582169102262 3.11671905717742 2.59979625578436 2.59979625578436 3.14550218000467 2.59979625578436 3.23544690453558 3.15498124947046 2.59979625578436 2.59979625578436 2.59979625578436 2.59979625578436 2.59979625578436 3.40605524568637 3.65185553354328 2.59979625578436 2.59979625578436 2.59979625578436 2.59979625578436 2.59979625578436 2.59979625578436 2.59979625578436 2.59979625578436 2.59979625578436 3.79793381884116 2.59979625578436 3.09920040061693 2.59979625578436 3.57019064334041 2.59979625578436 2.59979625578436 2.59979625578436 2.59979625578436 2.59979625578436 3.10157727781174 2.59979625578436 2.59979625578436 3.06398032907695 2.59979625578436 3.43641674032279 2.59979625578436 2.59979625578436 2.59979625578436 2.59979625578436 2.59979625578436 2.59979625578436 2.59979625578436 2.59979625578436 2.59979625578436 2.59979625578436 2.59979625578436 2.59979625578436 2.59979625578436 3.17618018401525 2.59979625578436 3.14562636105081 2.59979625578436 3.53945940346149 2.59979625578436 2.59979625578436 2.59979625578436 2.59979625578436 3.18526268121318 2.59979625578436 2.59979625578436 2.59979625578436 2.59979625578436 2.59979625578436 2.59979625578436 2.59979625578436 3.08982373625139 2.59979625578436 3.57079195732032 3.08857273903009 3.62768581900999 2.59979625578436 2.59979625578436 2.59979625578436 2.59979625578436 2.59979625578436 3.52099072017288 3.52874432227956 3.07382630850462 3.15767287045227 2.59979625578436 3.44610527326197 3.14215221956444 2.59979625578436 2.59979625578436 2.59979625578436 2.59979625578436 3.36370173476972 2.59979625578436 2.59979625578436 2.59979625578436 3.06601140229909 2.59979625578436 2.59979625578436 3.15916706065669 2.59979625578436 3.17763575246582 2.59979625578436 2.59979625578436 2.59979625578436 3.37363417613735 2.59979625578436 2.59979625578436 2.59979625578436 2.59979625578436 2.59979625578436 3.03225364507438 3.0825107763154 2.59979625578436 2.59979625578436 2.59979625578436 2.59979625578436 2.59979625578436 3.12381515159364 3.15037536408807 2.59979625578436 2.59979625578436 2.59979625578436 2.59979625578436 2.59979625578436 2.59979625578436 3.09522200693535 2.59979625578436 2.59979625578436 2.59979625578436 3.11136320296335 3.09253880012922 3.25692806552514 3.44198007858204 2.59979625578436 2.59979625578436 3.12273955512324 3.13906168656558 2.59979625578436 2.59979625578436 2.59979625578436 3.15110900783788 2.59979625578436 2.59979625578436 2.59979625578436 3.62280837559436 3.25797369082606 2.59979625578436 3.14919715036927 3.57041299923972 2.59979625578436 3.16746079526105 3.35977791636333 3.22344610197473 2.59979625578436 2.59979625578436 3.6698074420928 2.59979625578436 3.07195668903267 2.59979625578436 2.59979625578436 2.59979625578436 2.59979625578436 3.57920802154271 2.59979625578436 2.59979625578436 3.5242076349085 2.59979625578436 2.59979625578436 2.59979625578436 2.59979625578436 3.48869614937631 2.59979625578436 2.59979625578436 2.59979625578436 3.44261754966494 2.59979625578436 2.59979625578436 2.59979625578436 2.59979625578436 3.21735999960508 3.30108436898664 2.59979625578436 3.08920714372086 3.15604534493096 3.1944944784519 3.26472095490408 3.30569620533089 2.59979625578436 3.36314563101168 2.59979625578436 3.30265235045542 2.59979625578436 3.53345212500998 2.59979625578436 2.59979625578436 2.59979625578436 2.59979625578436 2.59979625578436 4.28602391322598 2.59979625578436 2.59979625578436 2.59979625578436 3.12551148095829 2.59979625578436 2.59979625578436 2.59979625578436 2.59979625578436 3.23993430627071 3.02358893173204 3.10730057077166 3.40388052538003 3.43661259381833 3.1089290264677 3.48022939644345 2.59979625578436 3.17231317506197 3.19855137885276 2.59979625578436 3.18485473878746 2.59979625578436 2.59979625578436 3.09151528685361 3.04596543434785 2.59979625578436 2.59979625578436 3.14802037916805 3.58892620692437 3.04931507854715 2.59979625578436 2.59979625578436 3.09344190010374 3.97935340636274 2.59979625578436 2.59979625578436 2.59979625578436 2.59979625578436 2.59979625578436 2.59979625578436 3.05152976655718 2.59979625578436 2.59979625578436 2.59979625578436 2.59979625578436 3.14868655853493 2.59979625578436 3.44342650184341 3.62152517813589 2.59979625578436 3.11976522407249 2.59979625578436 2.59979625578436 2.59979625578436 2.59979625578436 2.59979625578436 2.59979625578436 2.59979625578436 3.11486485550114 3.12404357264528 2.59979625578436 2.59979625578436 2.59979625578436 2.59979625578436 2.59979625578436 2.59979625578436 2.59979625578436 2.59979625578436 3.29056662479942 3.3533297151516 2.59979625578436 3.1975645660093 3.37725547101701 3.70096640207623 2.59979625578436 2.59979625578436 2.59979625578436 2.59979625578436 3.28720428082605 2.59979625578436 2.59979625578436 2.59979625578436 2.59979625578436 2.59979625578436 2.59979625578436 3.56736478650805 2.59979625578436 2.59979625578436 2.59979625578436 2.59979625578436 2.59979625578436 2.59979625578436 2.59979625578436 2.59979625578436 2.59979625578436 2.59979625578436 2.59979625578436 2.59979625578436 2.59979625578436 2.59979625578436 2.59979625578436 2.59979625578436 2.59979625578436 2.59979625578436 2.59979625578436 2.59979625578436 3.33659959047805 2.59979625578436 2.59979625578436 3.13403103541172 2.59979625578436 3.0753039300318 2.59979625578436 3.02196137564689 3.2004768242502 2.59979625578436 3.06791717975771 3.20566299976803 3.13901363613911 2.59979625578436 2.59979625578436 3.10040922476677 3.85865974365818 2.59979625578436 2.59979625578436 2.59979625578436 2.59979625578436 2.59979625578436 2.59979625578436 2.59979625578436 2.59979625578436 3.08382354620843 2.59979625578436 3.18528064700602 2.59979625578436 2.59979625578436 2.59979625578436 3.19337031441694 2.59979625578436 2.59979625578436 2.59979625578436 2.59979625578436 4.05020411982674 2.59979625578436 2.59979625578436 2.59979625578436 3.12478781716686 3.61072093684214 2.59979625578436 2.59979625578436 3.13052693773863 2.59979625578436 2.59979625578436 2.59979625578436 3.23035530106182 3.37017545708318 2.59979625578436 2.59979625578436 2.59979625578436 2.59979625578436 2.59979625578436 2.59979625578436 2.59979625578436 2.59979625578436 2.59979625578436 2.59979625578436 3.0640794104873 3.20178576582288 2.59979625578436 2.59979625578436 2.59979625578436 3.95414086578989 3.46856026701611 2.59979625578436 2.59979625578436 2.59979625578436 2.59979625578436 2.59979625578436 2.59979625578436 2.59979625578436 4.02594991451093 2.59979625578436 2.59979625578436 2.59979625578436 2.59979625578436 3.58630416979131 2.59979625578436 2.59979625578436 2.59979625578436 2.59979625578436 3.46270972026923 3.05120239547897 2.59979625578436 2.59979625578436 2.59979625578436 2.59979625578436 2.59979625578436 2.59979625578436 2.59979625578436 2.59979625578436 3.06980125949796 2.59979625578436 2.59979625578436 2.59979625578436 2.59979625578436 2.59979625578436 3.53608592051933 2.59979625578436 2.59979625578436 3.15183655154252 2.59979625578436 2.59979625578436 2.59979625578436 3.71886684136737 2.59979625578436 2.59979625578436 3.44650063410331 2.59979625578436 2.59979625578436 2.59979625578436 2.59979625578436 3.05549889512908 2.59979625578436 3.87770799536307 2.59979625578436 2.59979625578436 3.05627301234867 3.01265836496538 3.37964665561139 2.59979625578436 2.59979625578436 2.59979625578436 2.59979625578436 2.59979625578436 2.59979625578436 3.49552710710383 2.59979625578436 3.43409199137852 2.59979625578436 2.59979625578436 2.59979625578436 3.58035369690722 3.14301693326046 3.48505988337832 2.59979625578436 2.59979625578436 2.59979625578436 2.59979625578436 2.59979625578436 2.59979625578436 2.59979625578436 2.59979625578436 2.59979625578436 4.00553713877279 3.14781871854752 2.59979625578436 3.4586293332224 2.59979625578436 2.59979625578436 2.59979625578436 3.35379231418697 3.82023768338981 3.6282151163956 2.59979625578436 3.39802017770579 2.59979625578436 2.59979625578436 2.59979625578436 2.59979625578436 3.53538582533427 2.59979625578436 2.59979625578436 2.59979625578436 3.15448378042256 2.59979625578436 2.59979625578436 2.59979625578436 3.12439282256448 4.53365525642745 2.59979625578436 3.1359058019152 2.59979625578436 2.59979625578436 2.59979625578436 2.59979625578436 2.59979625578436 3.58273082408704 2.59979625578436 2.59979625578436 2.59979625578436 3.67780851228293 3.36450168777952 2.59979625578436 2.59979625578436 2.59979625578436 2.59979625578436 2.59979625578436 3.0292052725966 3.53635640865754 2.59979625578436 2.59979625578436 3.08270106822196 3.12984163088293 3.54902121927956 2.59979625578436 3.12790887429037
Manes.06G171300.v6.1 7.79945358326339 9.17693382255688 7.68056915344848 8.03984200167291 8.17804922284809 8.30790441313667 8.94517785229652 8.42034065637154 8.01958715550324 8.27393860035305 8.01819359181438 9.06458596283805 8.30934656919587 9.00812016260405 8.27841499862474 8.36701790146912 8.75625908923986 7.22797717981383 8.46794878432513 8.38049552585767 7.10308233157433 7.88594028084489 7.45173585509031 8.32774950555941 8.5384624355194 8.01096349616842 8.61412445265578 8.95059596400096 8.43947150475906 8.50773508536743 8.25136579502328 7.86408017994125 7.81309419205526 7.83106502566317 8.78361864266594 7.99209406032067 8.52785606186603 9.23079427201135 8.36616124681938 7.96387868177879 7.52845926512978 8.22705323112132 8.09556517776782 8.29934519956627 8.61517208147468 8.24530274926539 7.86756482552496 8.37010123763857 8.70031749930162 8.16526547017059 8.26210498931514 8.15022818149633 8.23682163100334 8.38840566328557 8.27599331667698 7.45240621962495 8.22371639058678 7.90903099255375 7.78053361719767 8.51901494074443 9.18736459439003 8.16075356375602 8.49031504526755 7.5156854989389 8.84598345482967 8.66809482385668 8.2770742518336 7.70543076981478 7.93937770566857 8.25104392054101 7.47705540923749 8.01353915078282 9.23035806663239 8.75153047078533 7.67504143772098 7.12532731550933 7.97607171853302 8.46307849708599 7.55898781082204 9.01317688276031 7.73271937835689 8.10164057766137 7.97896600277937 7.48211527487915 8.62803667801978 8.44708071128839 8.71111991977913 9.14022413068618 8.40256963492493 8.58257826271039 8.61624211345166 8.10919831538158 6.98709642612494 8.03107369081575 8.927068622588 8.43863491023908 7.77636680070006 8.24267681479246 7.61391170914164 8.11463877418274 7.88757045777504 7.35263444450114 8.02249979577694 7.30760326865386 7.66694504603279 7.81967088140449 7.53732745668931 8.07060125839377 8.92685168838446 8.35188003811441 8.06982918665995 8.53023086535048 8.26347556758488 9.58881186227958 7.71361259554064 7.57715567536654 7.97744822874628 8.2329569632723 8.72259066804379 8.41489055836904 8.30120601395341 7.58234192487176 7.63604715134536 8.61673013674461 7.79402329377675 7.67080083795037 9.02939731131579 8.37614195973718 8.97487234245116 8.10189986325363 7.9682589252311 8.5442001340972 8.30496919830533 8.58682567253792 6.33952328706578 7.82873303029805 8.00033221322601 7.93682492463185 7.67944685296251 7.99504505421859 8.53215580672663 7.78224551008104 7.96707231898805 7.20763943929417 8.67817931795066 9.71759365542623 8.57077363228315 7.48905439715344 7.31426833364252 7.53061015981488 8.24616473644458 7.46437833255348 8.00820917897437 7.13817799447564 8.04401503553407 7.93384826754106 7.50147370824114 7.67013866450781 7.95921610562979 8.16101752306422 8.27092332642076 8.2213327165874 7.68089685673255 7.74457127480788 8.1373169222554 8.05298321762936 8.75076781840561 8.06851363491338 7.46037658108453 8.49630712778604 8.25399862863207 8.19683606806531 8.99668319309512 7.35514827595519 7.47517817720846 8.31817697586583 8.37685448305412 7.94179284762165 7.79823437751541 8.82050805815196 8.8565938289385 7.99914242078533 7.83285255938774 8.54059743151476 7.98449241487702 8.17217880066207 8.16719621596083 8.60091650048674 8.45474115242674 8.53136066967923 9.80969642413157 7.60699313971894 8.39765850085171 8.65802302478358 7.55058406031453 7.72625716972868 7.98890085459015 8.19206500123372 8.0826200340068 7.97003318586912 7.9224918864894 8.03606998248612 7.68963530207842 8.12026072169601 7.30247842886286 7.68820877445412 7.50790127345141 8.18074058698673 8.42644582328021 7.0179873717627 7.70803563084801 7.56830280786052 7.27081597374343 7.82231187425608 8.47543604972805 7.85284141455078 8.16121318562279 8.33731328076016 6.60127950176366 8.2133326214429 7.92028211396965 8.52355072176236 8.08189722932627 8.33676822505375 7.1470736565568 7.63735944530491 7.61217391480916 7.36336686267859 7.10630992181049 8.11354192427691 7.82796522994064 8.02880085182375 8.10711942353788 7.75334572009496 7.33927162165379 7.38929197940909 7.88149413081375 6.91005473083779 8.48993022437153 7.86586456385218 7.52157254749499 7.82369129296913 6.86267777977681 7.67017683934716 7.22301506262175 7.98122982094264 7.97252717883107 7.81314383372414 7.91200023971148 7.75183447669802 7.45551179246807 8.13873959977395 7.11238870488613 8.14723105750848 7.98058020527498 7.64909590575903 7.21298642078475 7.95823234245559 7.55053405283115 6.99433851703323 8.76226744558726 8.11570976333205 7.27134304223118 8.6479981375194 7.96987472437571 8.88888545421569 8.01263511446209 6.61789983248296 6.93262840559747 6.89950884362756 7.62658916984911 8.29351955888181 6.88681438438438 7.50426799241595 8.24150223009747 8.02829842803285 7.88635476459785 8.0565317600251 8.04613444330126 7.47279022567033 7.24107287212463 7.42733201095786 7.53627622286144 7.96375695060616 7.94003829644328 7.63223769815813 7.82138568157882 8.05586787912512 7.26780660546571 7.21186759757415 7.98479804508775 6.86108625138836 7.44265877340256 7.55474943841481 7.71945933395137 7.68591071546509 7.69162976935157 7.74921798984485 7.55008402986012 8.37669264356734 6.88721899832942 7.84290044704491 7.94568388286737 7.31900196494955 7.7887538509517 7.20189038410359 7.37129671275786 7.68713344502982 8.16609172391158 7.79331382044908 6.82883663723787 7.02169025293799 7.4390656644449 7.4756260692372 7.27803224986004 8.47291513596875 7.2144174499527 7.91765790794049 7.5362390567806 7.05140433617701 7.55821151925317 6.92105489196171 7.18387116342848 8.52478473627577 8.08286915186533 8.32660469346447 7.91586301126674 7.64534851419239 7.36539100094162 7.62020639803476 8.42758122713137 7.15525331612799 7.71836399231082 7.92481309950388 7.62889512739775 7.40705206499649 7.42944151834773 8.38836401806785 8.50696881996437 7.4808698963969 8.35936847302245 7.92545680947599 7.27512215784641 8.43116424721219 7.76411993649231 7.48323705834204 7.50397720024474 7.86792306966285 7.42771618087961 8.05950877176791 7.98157316126772 7.35446347812791 7.86687872602229 7.73869272748277 7.79364413040131 7.18239189061725 7.26584541887186 7.95723804116081 6.89473773178744 6.95383251486249 6.80634286385081 8.00095643873024 6.96246591165472 8.11735096901703 8.22937009553319 7.41062173566786 7.61717062960198 7.76820827483784 7.77185349067664 7.83870992565802 8.27409061691858 7.56849798546607 7.76484869018009 8.17582947482309 6.98731637949991 8.2373071280423 8.08231971623434 7.65283426936831 8.22072388330092 7.73719437073608 7.51289704241782 7.74872482240449 8.03164934665512 8.02234287682974 7.23954655509594 7.69257656532885 8.29356911272628 8.18840299550513 7.27970042933731 6.97004958147796 8.36596215823315 7.79255360324819 7.73493261841823 8.42204319887309 8.11025833415185 7.11355049853207 8.02464327924253 7.99221163244729 7.57710989984028 7.00739344830685 7.33443183302969 6.50638741618608 7.85383014373412 8.1232217073641 8.31780835260999 7.43351630634435 7.53650056745139 7.59144000604416 8.31990897102462 7.60863273159935 7.9697472972188 7.47299225116778 7.94777121737868 8.21335694198701 7.3788512698018 7.95912689804057 7.24737041922302 7.58534826600805 7.49837307001309 7.17483700974457 7.37826375817927 8.57103987569372 7.53824812237422 7.42791305597764 8.18224464644333 8.041275742328 7.76338132420503 8.31324752157034 8.18925148604823 7.47302623215037 7.6627112093504 7.72671918012688 7.21119210564374 7.44562827946905 8.21363521164989 7.28808001266034 7.54925181221776 6.85572804076013 7.73157851582934 7.54104348856956 7.21022871987981 7.74849044532783 7.8122050190767 7.72472940449025 7.09371986955256 7.59845198498514 6.86986000566942 7.59439360176722 8.28030804466385 8.15363070747565 7.30480157583487 7.13150085924328 7.37490489216935 8.15149311843822 7.27599470997865 7.51161556417056 7.95422986142555 7.42500186506286 8.14928280856939 7.61190238333276 7.79265654124795 7.14645022218524 7.82268989081472 7.88916930658666 8.0221825523002 7.27151664823185 7.43354587470542 8.20610705973288 7.3282375817614 8.02281660863583 7.63969338614089 7.5551835347765 7.94515476615655 7.72726622717905 8.15296691518226 7.62587489093053 7.04697910940267 8.81602876534919 7.47641275383006 7.69246100747077 7.33118207274502 7.77098792039535 8.75731193900302 7.74051040557809 8.53561235186311 7.51811653223303 6.3811581025713 8.09457178122616 7.93406502238932 7.92715052948737 7.10280080914288 8.22320810292228 8.29740807543813 7.67789528265511 8.55925086011155 7.01047912259976 7.97566696874614 7.59990517852474 7.91346713255143 7.38875376600178 8.3756966809538 9.06664595074906 8.08474429883774 8.25565990269352 7.78595205079317 8.0404086798859 9.11318314378014 8.03618890289555 8.22692573814756 8.28696898282185 7.07097907629035 8.37016503679433 8.19088857623497 7.28347320169075 7.70130487180314 7.7973106866687 8.52984748186851 7.83913185175037 7.87771569055832 7.67180480387033 7.14439214268802 8.15156766106831 7.40461402311778 7.52358005296373 7.15600764986375 7.31492369539245 8.1022742454643 7.57267712283431 8.00472811767877 7.97233290430229 7.31427848643522 7.74790630991227 7.43612756966017 7.5384847506506 7.10728617092724 7.7395941299341 7.70900662707599 6.96632057617884 7.77230984042705 8.03938304817813 7.47954666746843 7.63213003221722 7.46679346293412 7.30621479366643 7.709832332784 7.13450720769164 7.66108182490704 7.52851857426086 7.42007549650623 7.66339418565054 7.43802633116553 7.46101281615451 7.93900738270371 7.87350206808083 9.56846033102476 8.66693029111404 7.94036202479127 8.6228580981207 8.42314861671346 8.26320196005333 7.48334579637307 7.81712707254821 7.46368811118915 7.91428031240635 8.14875421140798 8.71000928294781 7.57777188499467 8.11030586438643 8.05347047820879 7.9758134837865 9.31817629968632 7.60965859938351 8.23265306172645 8.16859373202782 8.09462910037773 8.04846477376946 7.78117192334255 8.63127265660265 8.93456374602842 8.0151584655304 8.41006741468645 7.41828595227872 8.62512142709084 8.86402421673921 8.45383758412912 7.45849310520602 8.32956525344156 8.21712481210477 8.83150960134198 7.56111491270155 8.90842628643399 8.11517819917565 8.22188675838543 7.52228505353742 8.14170247098488 8.31900148201306 8.34326889406992 8.07662058191643 8.8659170629713 8.35178557890619 8.20745348381638 7.73220354448713 8.21630369795033 7.68829940969148 8.47993815776152 8.86271230894791 8.50240919581228 8.23551724640743 8.1278782759685 7.80095034202777 8.23000496934916 7.92207338699401 7.98886930644793 8.64300646368761 7.92631262592323 8.41413582764688 7.6702023952025 8.53504197419818 8.54784878831915 7.86812663837815 8.38618108934081 7.8440828671474 8.02832987992006 8.20319073726757 7.65181822289607 8.00490247617311 9.07972878531492 8.55688509080698 8.69394572575086 8.82755758213192 8.58874080561427 7.10696890011699 7.68576822431769 7.86931162914605 7.66875143848474 8.53253891551367 7.93079727351541 8.44267014192024 7.90259504803166 8.01147328212595 7.95674214316436 8.00910301265553 7.88569736025089 8.57440019613586 7.97226268398134 8.97448937157272 8.49919725213731 8.39173565026245 7.93733957966982 7.7221874711015 8.82579177242036 8.30641962423247 7.89394237127435 7.3407817602891 7.69368852237157 8.56135035634803 8.8809260698694 7.02462233207882 8.35941079979401 8.30811166755697 8.70271290610099 8.70474807717207 7.50764471805943 8.46616731520381 7.79343929863832 7.93193847421757 8.62976058434461 8.62598777034451 8.24384973113066 8.31618543794252 8.19407600560924 7.72388042006946 8.26171322464586 9.40654473638275 7.91842959362046 8.55464505723686 8.51162883063349 7.7314085803742 8.06823847972396 8.33278294708562 8.46067328663266 8.45341929157696 8.55874169175614 8.34430345382683 7.49489768426224 8.48512166826669 8.86174538110731 7.91403721031581 8.22549492962927 7.88288321344232 6.5943767719079 8.17396244717926 7.7844194846068 7.75249480004222 7.53127215016235 7.78640445194014 7.85003719472124 7.44315079033998 8.29224242060031 8.59697974295775 7.88976658395744 8.15570338841865 8.00953806537686 8.31794338866934 8.03967665838619 8.8657442912703 7.96646027936753 7.93808086262689 7.82849948039895 6.80730270486613 7.37184854350048 8.02469639121114 7.44725441265572 8.3289734043637 7.61267816513051 7.97095736886144 8.22152734090544 8.17438274933347 7.73059378751665 7.39189075514295 8.25951215545819 8.07354525800031 8.09575569620363 7.99021946676883 8.53236903308712 8.0052183725327 7.45975438716293 6.96402122483719 7.92701260971009 8.62993939840603 8.80306520417741 8.00107220810354 8.1530732895537 9.10894305975546 7.88848235844221 8.77522936479659 8.8716414913465 7.31636892693491 7.67232791869053 7.83035119278709 8.09701303204871 8.37010743822884 6.56154021247889 8.15841433083383 7.64790473029967 8.94297350604034 9.48392278900562 8.10021236104087 7.99785174823163 8.07710813886791 9.24006636014361 8.96746404013813 8.34922030617172 7.41749491159592 8.64135374069446 7.84717386293163 8.71599809039148 8.42916486301059
Manes.06G171400.v6.1 5.3334714300043 4.12294770149171 5.61254150150391 4.18887900541116 4.49610573425592 5.07852212312222 4.66603732739868 4.29318702333531 4.40632380015334 4.47340940067335 5.62294502935756 4.38305320920226 4.77542402878503 2.59979625578436 3.31139865403928 4.96228020819151 4.5947637911355 3.80123086013542 3.27626599380655 3.52689480351742 5.10441290179045 4.70174863234342 5.23986429612255 4.10739775889812 3.67022745780567 4.96934879529269 4.43648220672504 3.79297901267061 4.41131441014984 3.86361853876954 4.61867066661869 5.0330252792055 5.10393874592456 3.61722718869772 4.1688283887468 5.35174750824807 4.21962495871601 4.25865185387803 4.95719563579121 4.40258515722602 5.5858101254535 3.97419662001755 4.70602977151372 4.01013362095992 4.01877022318174 6.58614868384576 4.66279150503492 4.27301881791545 4.2835147899628 4.28514435243608 6.01573587362337 4.5476765103626 5.04907603819311 4.39059188236612 3.96778331297524 5.93838016335521 4.71333699838085 5.37992999994492 4.60332126411731 4.30270472644358 5.08896233257661 5.00917874820044 4.59738260641042 6.32364397525139 3.69089779392592 6.06825638949379 4.22783267513302 4.10787830392828 4.10281888021491 3.52675278103515 6.2221265756201 4.80620637207816 4.59784073227263 2.59979625578436 4.35439551718836 5.4918938709858 4.79474888745911 4.24065357703529 3.57044147755019 4.74609293024867 5.23665686480713 5.16797937685703 4.47188748511223 4.56331189115544 4.67896024049718 6.58911927036432 4.16709846439035 4.39002622039475 3.88719071150968 4.33799683435875 6.16334323467555 4.83617318565874 5.02736790143551 3.46289563222322 2.59979625578436 3.40126091377021 5.8872351473653 4.15849925274048 5.17562797559609 3.94263143811796 4.05933102458447 5.55875465023996 4.39672849839037 5.3009234202116 5.12862405186618 3.73453100833969 5.94833733017804 4.25188458821288 4.19060093830317 4.7192240701269 4.24507281774653 5.89508439140488 4.39906394364056 4.0693963383006 2.59979625578436 3.54772472454507 6.60438157876556 3.79147931109901 4.16081236150361 2.59979625578436 4.3296289308888 5.85051635734456 4.56815492701656 5.1113616708102 4.24860555502208 4.45682179403041 6.21343515460328 4.35050844340886 5.42468388672317 4.57901896817498 4.11772764401266 6.62261129983001 4.56015292639125 4.62757020697625 2.59979625578436 4.12814473248118 5.91481803256622 4.06754010972667 4.58420441954195 4.12443202986697 3.97383814086129 6.22451557525901 4.39475047582932 4.97665788888339 4.38603892073925 3.87328897205986 6.14147168562553 4.58569361631019 5.0606899515033 4.9128248976036 4.17890040090776 6.12475792908543 4.56331574606057 4.94652279429734 3.4189762416518 4.03909070342977 6.45610587022177 3.97532631382236 4.48733103646555 3.91970661364898 4.16040063351204 6.25020832078254 4.53597128754491 5.36488150306517 3.94850285336736 4.24470430342269 6.261767549247 4.43936418267055 6.05100434830062 3.71917029318201 3.97573545515495 6.32781607743954 4.1919235120302 5.30980212295313 4.20737636462098 4.01811986290264 5.46526600084324 4.52083795290979 5.06583120487056 2.59979625578436 4.36726369232355 5.78581287596155 4.72213811649948 4.86209154290926 4.05294401187991 4.12889479307159 6.75557943981901 4.15144122302112 3.98543193245573 4.04598294528087 3.44756539621456 5.35691640632587 6.05728775581203 4.32408504378995 5.26559525716021 4.23928452547731 4.22083620554709 5.45208017209715 4.35813568019582 5.40447363464425 3.79180362126009 4.1595829953449 5.75864564640275 4.92375973574332 5.56829704325481 4.00210822240073 3.89857391772217 6.41492250017047 4.22841620926384 5.59293837549737 3.90388365739631 3.73044051282305 5.07914325818167 4.45846379175167 4.34935635189873 4.21049733304262 4.57851104212803 5.86202583779516 3.77728265014896 4.6777019766884 4.47187873262182 3.98523502085316 5.47101810885157 4.53994914004902 4.83524642782875 4.03907848099183 6.31010470239984 6.37451458831517 2.59979625578436 5.17610502421584 4.45423644261705 4.09360244174011 6.56697768051639 4.2156737729944 4.97889863961785 4.1987481099324 4.33402185873102 6.63141119099451 4.00536962002532 4.33004698795945 4.33024326118047 4.35396547153691 6.75368395646668 4.5324245749108 4.33059150984436 4.2799336362182 4.31647621367309 6.67576647592879 4.24473817692689 4.19018234102012 4.06229481865297 4.63503451314111 6.37980491183229 4.59789332523746 3.93609758329504 4.29996021616908 2.59979625578436 6.18665546834041 4.67865821570949 4.32894217317334 3.97949785204621 3.55007708352618 6.114012676702 4.44215928205102 4.40456782738838 4.16082420641585 3.88263538015512 6.40181674188614 4.41633021005739 4.44098655351472 4.17944863868726 3.87221686931248 5.92652442523126 5.03153640505995 4.26739956424326 4.041266989257 4.45866402952685 2.59979625578436 5.67945566764647 4.75346491120706 5.46956360284955 4.21556192289263 4.44831109532709 7.32506708401432 3.41008409776741 5.12838280985082 3.72731921259944 4.57813860697468 7.11401736522555 4.612130273966 5.11713150240576 4.14046207891568 4.13095971359035 6.2598550824896 4.46304170217942 5.1398687067644 4.2516320753425 4.44102364689995 6.55300090325606 4.61803699038939 5.05852536581822 4.98040155214224 4.49085933145692 6.47427737808913 4.04362598355541 5.18685021697195 3.66435385101226 3.85705474077245 5.4043013777588 4.45012131433073 5.02714667586989 4.25378371594889 4.07067354239598 6.76714433666363 4.81321132456038 5.46377480396107 4.50121940175488 3.79160438696396 6.43758679181108 4.9105482813054 4.83783510084934 3.64358731401363 4.16949153132675 6.08138642672758 4.94009032523526 4.16744343414797 4.44935965213155 3.85883507686872 6.47152956422154 4.30304237315679 5.09268380854066 4.00083462243532 6.28297791613009 6.65270796755944 4.14732887725575 5.28273960487515 4.04444517591475 4.66447040297905 6.04903610189568 4.80649588290584 5.21490776641472 2.59979625578436 4.6359242616409 5.77898310149185 4.06243930981971 4.90867432952841 4.03626264186206 4.0319417234535 6.10489691641813 4.36130527077788 5.29887893382658 4.75315749977466 4.61256879222438 6.79410972465397 4.07389019521547 4.77915617599388 3.53785864499071 3.8679106063204 6.42336721435419 4.34673173643139 4.92387769868566 3.95592676154047 3.9555737705207 6.52633455571468 4.82735364318823 4.80393477612059 3.62300795218542 4.3996261158246 5.30969590382675 4.28632109995484 4.8015918186443 4.38373231035097 4.18120554361419 4.29546165651594 4.49257375705548 4.81161671064183 4.84606742647491 3.95095103811457 3.70658880821109 5.9557374752533 4.31532451990921 4.64209910013155 4.63134603693162 3.82252380390466 5.81910464147019 5.39087989440109 4.85382340722922 4.0192437187537 4.4376224502626 6.39504914108 4.36631782428953 5.53260901940399 4.04701179786689 5.98784590099395 6.83230273426096 2.59979625578436 5.20089520254968 4.14039437860253 4.01912114766632 5.34865487160792 5.28701081184754 4.83978864013983 4.34224166347073 3.69848075669755 6.53195963933896 4.85444091371427 4.87172029835538 4.09455551695115 4.24211915540633 5.99781986506116 4.49136686158297 5.16983176920414 3.63068502978547 3.36995450427097 5.09722646836517 4.56633143262214 4.69751623461952 2.59979625578436 4.20574069759034 5.75309682773858 4.70964659086978 3.82957126107681 4.44505854693882 5.32554393763836 6.35293225551278 4.39134835745523 4.23780163509057 3.92529210360888 4.22259564920708 6.92843409269365 4.57014067522417 4.63180715136405 3.89725386825431 4.21785742444909 7.38154363192765 4.65552036794231 4.71246434225793 4.41627168405924 4.99391348802182 7.59098446990748 4.67168600202901 5.27904483386043 4.56039387195111 4.52356964847212 7.48552452893654 5.30614527771322 5.81142184243309 4.13669328844041 4.44031529644625 6.54785731231528 4.99803089672085 5.30367873564845 4.46217938414752 4.22565274854529 6.84683321284759 4.16800355410705 5.24853299401767 3.83280511350536 4.22118444460963 7.25061983206059 5.09038988596648 4.72842371364444 3.53440729344241 4.0662233689892 6.9680283565462 4.45865530245243 5.24231783588029 3.61142910901563 4.72620105995151 4.56233060796215 6.83981702314045 4.40541472262617 4.77936231518738 3.81286397203494 3.68393033000572 6.24094186202071 4.14061795982354 3.94059545112726 4.15145447231199 4.32446294682667 5.95186849397802 4.63729692263238 4.28344817242902 3.91357261789756 3.9527342076991 6.45007627178491 2.59979625578436 4.03586077826031 4.14712220237834 4.08734879059941 6.25287078161052 4.18174257702665 4.91058272984 4.53043066048127 4.24526428880769 6.34872623921938 4.27105551428176 5.60495997108278 3.84378557776466 3.44342650184341 4.82052470348111 4.32424630961531 3.93481781821329 3.96475469383661 3.63758619848977 5.85777962140526 4.31724638546637 4.64595945874395 3.0992041201342 4.7304620881657 5.82705668038651 4.88225505076809 4.72169520376248 3.88523365074274 4.22716980267364 6.09167764667423 4.38934841552105 4.80133919601868 3.82616644787739 4.69108534203555 5.4310706414243 4.2178230050721 4.94658870742859 3.9014299356621 4.01457748751644 6.12878075143228 5.30408684549718 4.54705054103186 4.57648214603337 3.43317001835428 5.53586695192892 5.3295090210382 4.4749463231213 4.39023932548587 4.64375245766552 5.84555885305331 4.18502579343507 5.50071598559693 4.32796366705066 4.03905554454009 4.99720807738536 5.10264941582847 5.27318397418217 4.90457310691393 3.74240741602712 6.37383367188827 3.83744758062003 4.98158708586034 3.74402143797072 4.22619283430407 5.47729734463817 4.41650519238326 4.94862690326044 4.23366688163413 3.48815169625104 5.46683597807287 5.12139076791944 4.48008561596786 3.33659959047805 4.0566529633353 6.27706246951681 5.18334664978282 5.16179715868279 3.73992534073594 4.10408060422783 4.83868557544178 6.55191838426389 4.4068791012108 4.41604702209685 4.23682001680162 3.77941758436022 6.02147791713232 5.89822336901242 4.11957476775452 4.3313064201971 4.03768077184493 5.78174327636242 4.3746432299407 4.89424945948256 4.62237165260186 3.64876012622529 6.14322217195335 4.06767123087052 4.13867381216694 4.26970930008831 3.87596597040693 5.51507825687979 4.50170208308714 4.03002389559341 4.77800830052544 4.36733283882087 5.1329702684384 4.53815830349826 4.85553184670136 3.90720832049848 4.40692187021782 6.35417715611599 5.20658123861782 4.65991042283529 4.15474639527272 5.41183478343059 6.75167765057485 4.6289682227273 4.64676654271707 4.10197670422742 5.12679052637086 5.74947668886878 4.51790326001215 4.85356280383392 4.2039632352587 3.60798097877415 5.84185224439393 4.76870650609778 4.85963445404542 3.66416623449122 4.44314789581422 6.03087439888797 2.59979625578436 4.61819921176899 3.77939498651549 4.09667551541647 6.32909908328033 4.45747352866947 4.92859973359208 4.06375542056152 4.68015491913012 4.11915002610035 5.99159582542454 4.34856101834066 4.13118453176859 5.72440515974775 6.77011824844737 5.09459003015153 4.63030650633746 3.86318106408786 4.35903725830429 7.23938708120323 4.78054849595098 5.02890370927168 3.98858954115068 3.95645175206502 5.85178802226161 3.93630430115781 4.60752361185706 4.05308392670127 3.50378192147112 5.67836226012773 4.6274754108577 4.6576185404541 5.1182964331115 4.098100321408 6.15541420851472 4.55736363885622 4.56722899663299 4.03174950304514 3.51194589800682 6.35016361423191 5.66832519039415 4.32047031647615 4.69560245837606 3.73504840707269 4.80098485334705 5.62508860606974 4.73737966324683 4.27613762970298 3.7921270888656 4.23407625484925 6.31420051898664 4.31838416587137 4.6074340845261 3.76245128849444 3.94691010890126 6.08123030053798 4.80128658592264 5.13830505651592 3.57880576305393 4.47971126841444 7.06534518224199 4.80446250877255 4.90153421480469 4.53898403187253 3.52235664790499 6.30496184101462 5.18267373420974 5.09333512046485 3.99133476254339 6.17064995199924 6.75886882882373 2.59979625578436 4.11224313051273 2.59979625578436 4.74268538912864 4.97369055479796 5.22218926503642 5.03311407758417 3.48505988337832 4.31247155375561 4.9154445482326 4.22928374657921 4.62952499787224 4.19951215490941 4.23622795064163 6.19081509263194 4.38962137532609 4.12091577147439 3.43229267361625 3.37029531578803 4.51025954635073 4.91057695698599 5.22670699407402 3.66266052365292 4.30930315358656 6.09443390882481 3.95496820445647 4.3160235245316 4.02069780259256 4.51676655978197 6.31371470808497 3.97308342342811 4.49145526903406 4.39505253815544 4.48289001921005 6.28134428389688 5.02816970590361 4.34334864534233 4.41169629372577 3.87599905977185 6.18660748308871 4.46110170123014 4.3228332829375 4.40682532679928 4.46830221173706 5.62895353948967 4.67499483317727 2.59979625578436 3.76006514077978 4.4088128278115 7.16465980590693 4.32470220899727 4.56989948836047 3.92157768105601 4.74293612090334 6.36773923111755 4.86641735101057 4.89805200281745 4.91480881284053 3.82188759393335 6.49782274141944 5.05158826278233 4.92560130834882 2.59979625578436 4.09159197971054 6.07788250213319 4.31270874083085 4.81754899393999 4.50780009739831 4.26474552449985 4.33328489319885
Manes.06G171500.v6.1 3.90304917696163 5.70503563487551 4.79012979501322 5.24724314238752 5.1384205181605 4.54151371017192 4.48792757286099 4.29318702333531 4.91307838816141 3.53020872524022 4.72097780238984 5.39840089233896 4.68474164205806 3.77649929472813 4.52812057440043 4.02741953149189 4.53957960097718 3.80123086013542 4.19025221252293 4.37243313713793 3.93330581446344 4.90882895067462 4.57924701588582 5.03275817633549 3.89694462323071 4.11052264858323 5.7166335009931 3.79297901267061 4.03685567412286 4.27120870701631 3.56031851016587 4.91802159211408 3.85207335137609 4.72488323177018 3.79344026531715 3.39941693038722 4.79487207678964 4.654697964968 4.18178306660985 4.93821106905452 4.09324875474017 5.1704016271266 4.10118130581149 4.37899251711219 3.6225462550542 2.59979625578436 4.81033256712166 3.55116117433422 4.91756613598931 3.90275155353327 3.91442276629907 5.09384765783211 4.66712148632833 4.85507014227994 4.47327564609701 3.55678748547211 5.03188524009133 3.92178017666207 4.23986962572266 4.49514693664387 5.38893797138168 5.12254993399765 4.44431378888064 5.50880681331723 4.85984634985312 3.66686718375227 5.04089684093264 3.88978140955266 4.31253098329308 4.30454750663863 2.59979625578436 4.10305699736415 4.84324533329371 4.68113159220027 4.35439551718836 3.56363431401342 5.1418629059623 4.8213463335141 5.36270135259335 4.87017138260431 3.77485557868279 4.63486588104634 4.06790948899444 4.3442373566854 4.37894535409083 3.22543616017794 4.41412689600487 4.48022717817524 4.3285188673278 4.29401906220645 3.5115007869912 5.12953989069272 4.00033267671963 4.80452104664295 2.59979625578436 4.58682381998682 3.17403919595947 4.59127755262159 3.85652012136787 4.39935619453713 4.12470558534036 3.47210925488088 4.39672849839037 4.3508688669737 5.12862405186618 4.48029013226835 3.40371602820436 5.09488110204306 4.04614852874007 5.19344327971624 4.70449734016419 3.70923438673871 5.33577782233554 4.68793436194636 2.59979625578436 4.59493369511658 3.34666675568901 4.8628076971288 4.06807985226513 2.59979625578436 3.56284251907067 3.13872541349518 4.24408791347361 5.94201181082102 4.74050481039205 3.52116708325194 4.45806587295971 4.58685620751371 4.73248058554761 5.05349247926923 4.66576453313651 3.74662764509982 4.77910280329773 4.58308076359277 3.95739301312775 4.12814473248118 4.3068716265175 4.51194431590591 4.0137008401783 4.55804437148016 5.38288204768951 3.00996798027269 4.24516889421789 4.15631920762621 5.00281646537034 4.23320332718886 3.57130530482096 5.27125697729111 3.97269990071423 2.59979625578436 4.08526611010474 2.59979625578436 4.74022833663193 4.0475528573883 5.25796938353169 5.08618936598433 2.59979625578436 4.89694504590521 4.34083448783522 4.80207462068528 4.24616011034871 4.12384333744695 4.59107908881119 3.98115763628549 4.57733219240435 3.62463629195849 4.40884519426515 4.65808915142514 2.59979625578436 4.56136007141224 3.17915297907334 3.35411837759803 4.45104021527146 3.62050145251511 4.44691280842032 4.45066987609085 4.04177189388811 4.75947987366158 3.6727640892179 2.59979625578436 4.02089228220235 4.01609551585637 5.44915036410671 4.44821029049616 4.97899179581339 4.40474000062571 3.57213588533216 5.24253093634108 4.85603942755248 4.8024975567029 4.7704622221834 3.56350479990528 4.42033667557057 4.89719029027271 4.27217055541887 4.73949456646223 4.09135630830407 3.98008765998947 4.52697862196006 4.65608471374754 4.74471846055045 4.1595829953449 4.30388315148822 5.46866262781379 4.52911193068049 4.34940330035893 4.5238332350326 3.96481147298388 5.40187414829544 4.40929173294704 4.67375300693252 3.8324571021528 4.48279764071502 5.12152224806092 4.09380562395299 4.47888004820803 3.79905165967116 4.22016829454803 2.59979625578436 4.02242680552149 4.41160586556749 3.74469268855702 4.48692404143099 5.03592660201115 3.63837469934118 3.39145816204378 2.59979625578436 4.22027045302236 4.72669514704258 4.31825751197268 4.49257276103546 5.15473623887595 3.94304008124423 3.2879594338573 4.15158134811954 4.1987481099324 3.70003596039261 3.19677433375722 3.76171483623071 3.91013903503029 3.99618073743982 3.1852947067468 3.52816261913287 4.28768412796461 4.2144416389138 4.2799336362182 3.72219487660684 3.64297008131791 3.93597786339893 2.59979625578436 4.35785596916688 3.23218886600296 3.73114165719934 3.75285297588585 4.0941189106061 3.83472820491349 5.07827029939679 3.42553268245098 3.99697679387777 4.77865651653335 3.68400765031026 4.10991350117216 3.19556340470997 4.09735060513277 4.35347444668424 4.22994528057576 4.08733309607776 2.59979625578436 4.41633021005739 3.53813335035016 4.89739049294944 4.16861656449387 3.36821729632826 2.59979625578436 4.74981405267381 3.73395067132373 3.38102029954925 2.59979625578436 5.05093769552864 4.85119574852917 3.58438008621207 4.21556192289263 4.80178057883456 3.79291258400329 5.30967861728622 3.53813333396401 5.00041600180794 4.15015005942538 3.30593419081973 4.57003431454786 3.17749061347233 4.57758780716556 3.83026908218474 3.61762036583983 3.76073749062112 3.94042747078696 4.83514493949673 4.08920350978085 3.42317760654825 3.96708738574438 3.61031590638691 4.51621031393093 4.17704803998855 4.50026852880867 4.84538449306836 4.04433301292154 4.66394633471093 4.24916743730892 4.28151003794963 5.0819504274981 3.75733231750362 5.01333189747109 4.38762886352103 4.29678501363113 4.33540432563976 3.93534997357748 4.09203071720691 3.92356263648021 3.86855734942752 4.31184599183459 3.89502161092046 4.77350109972427 3.97462826926992 4.35496867724608 3.77327403698529 4.04155669177 4.72326834335479 3.85883507686872 2.59979625578436 3.39636825993239 4.12067944249787 4.87856729320365 2.59979625578436 3.25434752792638 4.14732887725575 4.15962808971803 3.97556743876879 3.81847511642453 3.35678698172305 5.28870050908828 2.59979625578436 2.59979625578436 3.34915287415242 4.18158490779625 4.82100977681788 3.78793379616188 4.46297955669042 3.72640000002685 2.59979625578436 4.45574511705669 3.52181474650389 4.25043657864429 3.55707684656612 4.03795126405488 4.60979845927509 4.00832722349329 3.26884182041456 4.00720091010179 4.00832030837389 3.38144601411272 3.58139977578277 5.42501783809536 3.82079001873872 3.19836810956745 5.27096358737236 4.19695890766279 3.84078515354222 4.14638335318899 3.5547880162334 5.21311995524198 4.15141850794779 4.50010161874625 4.58481702534068 3.87502020477479 5.0593615218707 5.90873653628639 4.92020210790799 5.49107277038808 4.88822660810007 3.29707522516397 4.2432595318023 4.29642468583677 4.63134603693162 3.7212483429046 4.63986431741421 5.39087989440109 4.22145159702949 5.12559676825073 4.04536837451267 3.12273955512324 4.60427315735521 2.59979625578436 4.61060344818535 2.59979625578436 4.69714012694735 2.59979625578436 5.12302330511336 4.71795272239141 4.46694890166023 4.70719200330589 5.12321816969601 3.14919715036927 4.44869885102738 4.12006781414502 5.20141415270396 4.85444091371427 3.8201230699138 5.05039618860093 4.24211915540633 4.08190326832233 4.39551574043938 4.72562881975253 4.70332573364266 4.63189004911964 4.02767706067778 5.25275013212627 4.23929493230702 5.09034719469054 4.20574069759034 2.59979625578436 5.4582552983671 4.22188531982082 4.13744632159808 3.75882621456763 4.39693690307709 5.18677460863694 4.87477229420321 4.89682220021603 4.47072825092785 3.32153583160461 4.08149447416194 3.58652185827062 4.68761638866329 3.80869573743323 4.46933992480537 4.39490688457511 3.67439298428735 4.90985745636989 3.1944944784519 4.27834271273152 4.31473461025581 4.80596115008333 4.86298207768825 4.45145817549436 3.58442279894073 3.74881062406791 3.53345212500998 4.9755882467216 2.59979625578436 4.81324694163309 4.33158494987306 4.10701146366515 4.93633219493801 4.37382673236107 3.65452862104187 4.424048749364 3.75105557019103 4.52830817133366 4.7607248736067 3.7714153316878 3.88252562402422 3.69143643247701 4.56974091788206 4.39118809032421 4.21042511885484 4.45865530245243 3.81697151199171 4.80129134518224 3.53231847300873 4.06120426633214 3.90347240817075 3.9617972396281 3.51574563284057 4.93621893422413 3.80524347386518 3.44353124367574 4.72887690289586 4.62618026646727 4.8711194063582 3.37057561147686 3.1782393393218 5.04269782072371 3.87328019098817 4.58837719610483 3.87074204950781 3.73972313281026 2.59979625578436 3.48788424575146 4.544017298905 3.11516147797062 3.55071511297521 5.53778001788582 4.26288277232779 4.585420940331 4.16840704890486 3.91210167410363 5.23686310727781 4.39467917663363 4.45643604951922 3.77700890312273 4.98014728270751 5.47318864774893 3.93481781821329 3.79223580108878 5.08588842841992 3.54267748060448 5.28815523906488 4.270713979079 4.57200466637439 3.6202419437708 4.00782792271081 5.50156003757292 4.47316518579083 4.29857672764401 3.8853051968383 5.09921640046376 5.25611846682633 4.39587060646031 5.4541695662425 4.44526771028706 4.63271574495509 4.48023100016638 4.48725059888347 4.90194626781786 3.91656481713282 4.82972145248533 4.89558266816707 4.38999561725649 5.17729634499744 4.11066704029542 3.93904697331096 4.50234018408258 3.76219152482937 4.73562836324502 3.88329761094553 4.09154230320106 4.18502579343507 4.44338149785107 3.45162270172108 3.45314808470526 3.22721475254557 4.64004798633428 4.55460246346214 5.40730436268779 3.95146937110568 3.73599794249069 3.83744758062003 4.21327344947189 4.39882080243722 3.98045356917044 4.90179699403899 4.76557643073389 4.51852883434965 4.35092093483367 3.48815169625104 4.16300874332527 5.61050058512472 4.18193502080837 5.14244390043512 3.98727565610286 3.8129209575441 4.58788309611972 4.40576977964612 5.18449506462145 4.35176810920911 4.16306540993445 4.3125183963896 4.71035925016517 4.41604702209685 4.69452491593867 4.75718686771069 3.42048852473569 5.43846308275631 4.18718929690631 5.05036393299678 4.03768077184493 4.09463255782793 4.3746432299407 4.4908997407806 4.72708823069925 3.21419104749459 3.23796702278507 4.55277631644368 4.42153250876669 5.00649851161446 3.60066604531036 4.20033254357196 5.34292834046591 4.19732226699049 4.37581940850558 4.78238360495068 3.95095185850016 5.48222408908114 4.33435273413858 4.95036248234683 3.63334554052997 3.83708043217504 5.90863055690768 4.2578502379152 4.0029296703631 3.54285352533004 3.78966341899362 4.57643674278676 4.38422547721821 4.93985732450225 3.93970521812855 3.83308018553565 5.43068429805778 4.72448216825056 4.30367527682389 3.60798097877415 4.10724819640559 4.94899910880529 4.72728449233813 4.7476666562456 4.23913379881278 3.80537004000326 5.45667075841334 3.62099745099714 4.54870493750506 2.59979625578436 3.72416687134683 3.95557659281107 4.18137640787961 4.73339472918344 4.45593961507622 4.75336636520333 2.59979625578436 4.62703701216278 4.60634605884292 5.72440515974775 3.39912989984874 4.2631278394607 3.13092838849174 3.86318106408786 4.35903725830429 4.87964051764886 5.11420357548212 2.59979625578436 4.30731980806167 3.57609868205969 3.64215591805989 4.25857269511336 3.9798728844889 4.20940469259336 3.85889996254991 3.4742952044758 4.66067328485122 3.45357611062151 5.20027221940222 4.64073841745067 3.70421691680118 4.59925895333182 3.75568684208873 4.69029115469102 4.24434165029672 4.62131747630158 5.66832519039415 4.17125942085363 4.37563812689985 4.01562233808824 5.06558683097831 2.59979625578436 4.99281489392205 3.99216097832766 4.73484959308731 4.23407625484925 3.47295221299192 5.06998671463888 4.49015783180138 4.77621353380386 4.40011646721277 3.99472994152574 4.27615978026587 3.62252958116509 4.35620215271239 3.66840322173884 3.48927214962142 3.92758475912141 3.59471913209586 4.90463034002609 3.52235664790499 4.11659577912946 4.93196072826265 4.11716164630421 4.9089671596945 2.59979625578436 4.79111838641796 2.59979625578436 2.59979625578436 4.79587404593374 4.09549389941145 3.2568317893317 3.96217178148662 3.66809214722739 4.72432702223159 4.52352929940721 2.59979625578436 5.14137744128537 4.08931891774608 4.62392789488397 4.74748517399387 5.19844349145869 4.97400939248051 4.87473140934153 4.37342642078893 4.88106877030466 3.6723757901802 5.20715608023109 4.13294374616804 4.53336521219959 5.12767828846442 2.59979625578436 4.28094334797748 3.88541124974211 4.78203029081539 4.57967475790835 2.59979625578436 4.21773393869778 4.20487855906137 4.26571130807168 4.38737303727359 2.59979625578436 4.62630061377671 4.13052229285668 5.60178315057742 4.6059839963845 3.3939317028683 4.38421152707489 3.94603022704439 4.75454482700421 3.91389473505842 4.28981670824084 4.45120100880641 2.59979625578436 4.37086092292113 3.82596030969513 3.8120814247525 4.66070521076106 3.55792757479529 4.56448830091478 4.2030356288482 3.48658342951114 5.11261502089334 4.19526361165132 4.31525946771916 3.6656788033668 3.09288309947995 4.52494854546583 4.28021970903645 4.57343399013619 4.63242856853778 3.34875050887515 4.60432961326152 4.12663141229212 4.59738124723385 3.89884175756678 4.9769421629255
Manes.06G171600.v6.1 4.45379254643727 4.42826423694023 6.44881092185854 6.00879538079221 6.01496761686341 4.76304806466009 4.42246246804532 5.23482331682509 5.70800331759079 5.05315915302769 4.91443903224806 5.43857141165423 5.82131430855072 4.91064980434831 5.04816351089722 4.82251509606364 5.12096041949963 5.24297715705908 6.21078111986838 5.21095998477064 4.58068053783174 4.90882895067462 5.86060893779755 5.70319205934732 5.11445228531306 4.65658363112381 5.2224007642369 4.70452421283625 5.72183282249433 5.19912047937167 4.32541960922254 5.28387772167909 5.65205516038201 5.48602307705318 5.36087944474822 4.3090419491841 5.1920627677235 6.19113923197221 4.74708467133602 5.25048184582911 4.89809711787404 5.43630577607134 6.15167958849248 5.89658218484681 5.14724898940191 6.02095162647073 6.06075811113948 5.23131658408814 5.95225615714017 5.3805524019804 5.88894059511994 4.41340305761489 6.65751319568317 5.84900270669596 5.75516146053056 5.27962829755067 5.83888257464929 6.19377692138202 4.8853731131591 4.85497279496148 5.4331422605032 5.79710257992854 5.14005807137779 5.50880681331723 5.5762767002004 6.22817020530901 5.65697896612538 5.75231513578565 5.70600782763431 4.90143364489576 5.75000288033068 5.64834818619207 5.68326182905743 2.59979625578436 2.59979625578436 4.86357103238176 5.20821277720374 5.74997325060634 4.94849304378924 5.36089008858477 6.01492563858262 5.21599925950772 4.92862203270793 5.80915713890683 5.2488763874517 5.44980917479629 4.82902169085229 5.31730831704446 5.58394533496272 5.25388794983427 5.45346512952281 5.80177223838851 5.22452967614364 5.15706797165898 2.59979625578436 5.60881755273043 4.82499489527486 4.68715349898999 5.97032521858817 6.11149890415694 5.30571362551373 4.9781593334711 5.01605264256979 5.16879144405361 2.59979625578436 4.8992222222035 4.41602815420535 5.43489573736664 4.69977727334155 5.92648111323605 5.22775723977306 5.11242247728249 5.42017636905629 4.97810413389828 6.50626143573854 3.91825195276001 5.30134758582608 5.66648632013508 5.53950085224257 5.69536937149365 5.03230502625466 4.75619795133216 5.04087358251105 5.75623615553441 5.39625630627585 5.29734256288408 6.2764809223543 4.7229364053231 5.0046027953583 5.09280672424061 4.89718729362048 5.37550478234049 4.65858178389012 5.35033260054531 5.61224829594577 5.19821755157136 5.48021103960031 5.15781048340009 4.72772112286028 5.59952875052791 6.12979329458614 5.00876731322541 4.52797303208548 5.9677029300784 4.3279436431914 4.55562559816691 6.16092693413048 5.70837327723331 5.84558039038136 4.9128248976036 5.50422269843324 5.58026080385076 4.93213924124133 5.67843856029751 5.47317359990235 5.701345495814 5.33201104372392 5.25421093862759 5.49669514250941 5.10267243431434 5.53885924361085 5.85066606344686 5.62514272158887 6.32695571427865 5.65278480444983 5.22724145423768 6.30223531651869 4.77334793407572 2.59979625578436 5.15560798372197 5.55493639383033 5.29125079209926 5.00931976847297 5.78417832030548 4.77942489674835 5.13733139816477 6.00380663130794 5.29133354953318 5.68451235417219 2.59979625578436 4.80572824942441 5.44254272096828 5.23307462458964 5.36810624666813 5.35994922638462 5.97757042106101 5.51197446185023 5.60753783345404 6.80488800474987 5.88106869446426 5.34556871392571 5.87420097748968 5.09941788319439 5.79654231222024 5.88007323099207 6.08110212792856 5.56821364880955 5.58878930818312 5.82982830589176 5.75702881124973 5.3630141131168 5.90431750299755 4.63684499096897 5.85867131166728 6.5199439244565 5.623793629236 5.74057705093981 5.2031888570211 5.91556846121398 6.49839001056598 5.91341079392632 5.6142411039817 4.94138318637343 5.47703965341764 5.81913437853578 6.02801632507241 5.61701064083723 5.29236510721722 4.80089919246676 5.77001941349239 6.2817125530393 4.89023089889893 5.53059949307263 5.35409499871351 5.32435658317126 5.63672952698314 2.59979625578436 5.38533166317587 5.41775509638884 6.03590091611745 5.69613003323137 5.50876331913548 5.62310844619174 4.08653865607439 5.71639767533197 5.64733262769009 5.1857487437654 4.72965811267903 5.29255283897803 5.43969686225392 5.76564514088318 4.96301524199185 4.89352115633402 5.04006558397732 5.09607047877324 5.36890059076489 5.6983540336663 4.8322363656765 5.3479827661233 4.82622808692342 5.19179413151656 4.63503451314111 4.47509976526871 5.09530458767867 4.96586894088024 5.30421849902291 2.59979625578436 5.27516317619886 5.39124108772522 4.88274573251102 5.92009687125815 5.19247410384954 5.09231903352184 5.68007150099644 5.25307492505865 5.99830423813186 4.81180654905926 4.65771150862008 5.11465094098288 4.65985419119319 5.06063454243393 5.26567316170617 4.45223148168485 5.44082290758102 5.30798090740035 5.11793762417102 4.86166114571362 2.59979625578436 4.25161846552987 5.60272957002798 5.04533132192269 4.59039528706094 5.6527902410457 5.33870592939655 5.44867046989903 5.01044843857784 5.72012518224883 5.12400951607338 5.59699866938432 5.22866463527673 5.6088980013501 5.18724138143227 4.83988765353149 4.94710347313634 5.26701670868136 5.20919412871956 5.32121683038982 4.67239904474389 4.96508744380612 5.2009943820194 5.44278931219252 6.32345450019842 5.13199097058919 5.39683108559118 5.58816515631471 5.31512860168352 5.59956034425246 5.19432784548833 6.22830993397809 5.5098361078212 5.74500332500256 4.68899617880253 5.02917427373726 5.33844835316922 5.21250735221494 6.16425159023493 5.26664192667245 4.98917372712665 5.88232001250088 5.45556863758084 5.4127987109284 5.5274671607775 4.94060027080097 5.5116562437939 5.87797328305666 5.7238810369339 5.46204227016785 5.03474708886418 4.02564945307247 4.30304237315679 4.66952384908727 5.57144100973526 6.28297791613009 4.96617654377767 4.77617369385861 5.8658880556667 4.69449938049013 5.5005135570456 5.61296233556757 5.14625172838906 5.17986822008884 4.54807081784639 5.03321700538288 5.38628091399318 4.87185916402308 5.7566650351432 5.70057360074416 5.38203704380484 5.33456752291734 4.94129349227912 5.29887893382658 5.114193169952 5.56487696262449 5.08446676958388 4.78368122139252 5.36110908949632 4.8805806646356 5.6823790164735 5.52859790949008 5.08026132002584 5.2244915642746 5.15308423171441 4.1830103381962 5.14706831565359 5.87513112336884 5.50994986250708 5.05634655305256 5.33341597201542 4.86943973198656 6.0298400968429 5.90695096247504 5.55209944686821 5.44128353085793 5.02917219881594 4.07088407117361 5.96015623773981 5.95154972881633 5.40547116108412 4.96745629576626 4.40742994961095 4.87052579730433 5.41210382245179 5.37415007706726 4.9892839595558 4.59517568161447 6.60702028914167 5.75341251100094 6.01787720590778 5.40381449736056 5.59711449264785 5.45442718617544 5.53260901940399 5.94952890178476 5.98784590099395 5.56035102444716 2.59979625578436 6.37535634983166 5.63693017720819 5.35354855332378 4.78004646723728 5.60715950506966 4.83978864013983 5.68068240293142 5.34814181004573 5.53947233634128 5.45930889361072 5.40327676877642 5.69231292732103 5.12565144982219 5.03644276025415 5.89518946615284 6.16759259535695 5.20802087916908 4.80256159538365 4.85203947466743 5.22416026594534 5.19049729913881 5.45244392782353 5.23935893395428 4.98007382847903 5.41792765761335 5.9673812205596 5.67560351363711 5.07622550731029 4.74326918169778 5.21963395855821 5.38058342782218 6.40693707780457 5.60333857509261 5.34525956447136 5.22879399339238 5.42994301134606 5.19687634803607 4.93842734551026 5.53578743337456 5.10065153744204 5.72753665968503 5.52343124050681 5.37630120907377 5.37089402776143 5.35168402902803 4.51826063863678 5.46920982464254 5.86468738297129 5.23113898877979 4.72457797933243 6.29810233225112 5.65099790824875 6.20280614084776 5.87612967755338 5.11557923079511 6.16004079577735 5.28487201829125 4.41942853873475 5.32172502365306 5.5506967154747 5.74854470006163 5.19907794304323 5.54326448219106 5.00413727714343 5.09038988596648 5.41982566932747 5.32865296384812 5.17463785785773 5.50632261006326 4.9475696891655 5.24231783588029 5.58006852218099 5.08688611352148 5.27582472825593 5.59808151498545 4.94837622243158 5.00930799017287 5.26432066676935 4.89342327829361 6.63245885087755 4.79430452672332 4.21584791522146 5.58960878714079 5.519622742004 6.0848758338318 5.86703327828973 5.40342157934816 6.07068120907822 4.98871359392643 4.34168363524065 6.3811581025713 5.09428841340334 5.29661515227005 5.80818889894708 5.80901745470797 5.44209604372402 6.16049839412604 5.59250841930043 5.71934834206978 5.16211476261011 4.99738779845608 6.37032710511311 6.04906201543964 4.54507982488406 4.98014728270751 5.6543423955939 4.98456925063934 5.53581021663538 5.37599311617095 4.25907770478989 5.28815523906488 5.5984672887498 5.60847950525475 5.21793535304152 5.32558943927213 5.84841653753154 6.11930201177809 5.26984566912039 4.93675978597759 5.16086403007488 6.02412146997065 6.18612966443119 5.94299213973625 5.44062790705502 4.87202124934754 5.32060713186851 5.32962942217723 5.27129611036314 5.38908512681978 5.09657329426377 4.96705198712401 5.55553563123667 5.54655948222845 5.47812998847091 4.86260966489813 4.62449846119442 5.08235802634809 5.51617689394278 5.19921748039944 5.25939758329228 5.39142694903085 6.02988040722492 5.59534505864172 5.49678623354309 5.41652545350094 6.20995233164379 6.50743259608895 5.62909311372815 5.70166984962483 5.93075148458242 5.18601871195034 5.84134004012865 5.34628858744136 4.89282057395534 6.6725875926535 5.65850246314636 6.59067335909575 5.82909561823137 4.95906812218061 5.85177732191056 5.63526253755204 5.63651837511116 5.44616695678681 5.08344640783981 5.17403863643677 6.15593010766274 5.78314569726827 5.38588883182038 5.42601168747276 5.24087247094852 5.94572534558795 5.59894794682382 4.9492626575227 5.88849730153849 5.76244654093884 6.269410419023 4.74399541057762 5.76042392819994 6.30090396663886 4.82044562153253 4.83890072987721 5.77483515942501 5.36531228605499 6.0009977080941 5.24575162728804 5.23543048194807 5.53196272943354 5.16575847048752 5.40066639475239 4.63304343351107 4.42085596073655 5.14527520843324 6.02272845596116 5.33462605669854 5.15148905742792 5.22659746614308 6.56322307104449 4.72018613874618 6.04847693802618 6.01306972616865 5.30849407400592 5.57818144276043 6.11309683642476 5.93375183833947 5.28215978661779 5.03637985248684 5.16965724506188 5.17054069047542 5.77024645664773 4.93440658670729 5.38669903450349 5.91141149692746 5.61653492737905 5.65888721160972 5.39503096318181 3.6888404671252 5.34763235940942 5.51900843645954 6.29264782712743 5.28700865120477 4.78725924436889 6.77708925018124 4.80245173594263 5.7332797029466 5.45214537217677 6.38057031560327 5.44887620498863 5.55362965167779 5.21678880130161 5.55407310417653 4.98147420527033 2.59979625578436 4.68801388333092 5.17365271169814 4.98574003949392 5.2433593928243 5.0374023038791 5.10096651016756 5.67334236600447 4.69999303089446 5.28639394104564 5.23527157507946 5.02890370927168 5.37727965182724 5.42591954767101 5.14228872178764 5.72134998944541 5.10393587917998 6.04260575960441 5.0871832077899 6.12458102060492 5.62314367707956 5.07111080594287 6.2239668179899 4.54970444987771 5.67769848780905 5.28892236644807 5.15863500467693 5.77196976919089 5.36789235352678 5.53243633154705 5.66832519039415 4.51445717335122 5.16640622195084 4.93937737313522 5.8405769652009 5.16451610894685 5.68664180371568 5.48692581268701 5.26890230767183 4.81307193274341 5.38424684399553 6.27017499474527 5.29092984782268 5.7273266486501 5.04901013070801 5.15309334404882 5.42567420794489 5.96239836715165 5.57306910614231 4.70195386256364 4.86264251951541 5.38694714967674 5.45202797488188 4.70844304161233 4.29703684562333 5.13351688984727 4.74741908359816 5.58783843579751 5.0336341437177 5.37325073172936 5.53346530776512 5.43284111539091 4.83563654625684 5.96501318606564 5.85228170046273 4.77679392947842 4.96899119580081 5.07221953227267 5.70711585929401 4.86249697187736 4.85773496758135 4.96601252849231 5.50533607311051 5.76401862335612 4.63780710703727 5.53328348599864 5.35321338313678 5.72741950923141 5.78226409936156 5.27112859369765 3.89949653170754 5.0168514480072 5.91558678699211 5.95443543323104 5.02203095125669 5.4700341613109 5.55508751944184 5.43989591098473 5.0221910547591 5.86119156647406 5.61138074708617 5.46852620719881 5.24535155625122 4.71758714888564 5.06462610846718 5.79568144370993 5.16915444856664 4.34334864534233 6.39685661195034 4.46098316442879 4.79454786762363 5.85218491986174 4.79813016159489 5.9548428760281 5.7694055781773 5.08333886790613 5.4739943028943 5.61088024143791 5.63371052459358 5.13324997252324 4.79812216812331 5.59719153644544 4.95642959355348 5.53101214648165 4.89114045859765 5.72212157709057 5.58404955357816 5.46252090644834 5.55800106993142 4.81396513311668 5.26068355219386 5.74046737664753 5.31746932108463 5.67496827960701 5.18130982980222 5.56277888770067 4.60432961326152 5.35820285179037 5.62834586120426 5.56652304136791 5.73680236790587
Manes.06G171700.v6.1 4.62951525903662 5.70503563487551 7.03980143072145 6.75093069150184 6.9195968535533 5.03776185045345 5.61681671340792 5.92210803641205 6.36754130885391 6.13593659947121 4.57390482484611 5.93354968363516 6.14789435153997 4.79959751807212 6.85361665616805 4.42252626119761 5.52591011454621 5.05673170833259 6.75701571899449 6.4401299737698 4.65036241843999 5.34218198018337 6.91723852915124 6.50544175290122 6.05722069619016 5.10186671006604 6.45086467343597 3.92507092375754 5.83751490898161 6.4951482973318 4.85682202744002 4.85657376386915 6.22558383996503 6.35483757504046 6.7950643958281 4.14470553320777 5.58807586272022 5.81140061669263 5.76495823724127 5.79211745309467 5.06616986371371 5.33167686832823 6.3654223274763 6.21575464588386 6.90461605102003 4.22491347845287 6.0978468192888 4.86198040577091 7.02513259258483 6.48769058924438 4.21903836334348 5.98929648825559 6.05299057539418 6.36027036974673 6.87644213675427 4.20398165241724 5.57907191215214 5.84482396594974 6.23132800470096 6.69932635532713 5.47598109331524 6.00405856727443 6.09294073162243 5.50880681331723 6.83938849401793 5.1447470677866 6.04156451333632 6.18431705344697 6.31525697181176 6.30369205813501 4.69589217359899 5.43950495758151 6.64694157503461 5.8166066397783 7.60164590369962 5.18524874134872 5.55051562060405 5.87922061790914 6.66546442136834 6.99398631945713 4.54180703342426 4.95685305881745 5.98456944113603 6.78425838926253 6.50508099024201 5.23976823389119 5.99363455621386 5.6077971242554 7.02715911859101 7.0737371108153 4.89014723957087 5.30593003176139 5.64351531792639 6.02688177965341 6.50522654805199 6.46738961541291 4.87590665811482 5.65400827922524 6.33607632521543 5.96147491502687 5.98948726173123 4.50390227126461 5.8003933080879 6.38549578547859 5.12862405186618 6.25518536128971 4.74693382472409 5.41805470436065 5.12969649216067 6.55305556248144 6.24793582489241 4.13435387273992 5.0189425465449 5.75310048170821 7.41172583796575 6.36115158791204 4.46526789306949 5.76783452786288 5.41035710798986 6.65313016313271 6.28958448575511 4.0687185677311 5.38970677792398 5.83350567546912 6.19672049440459 5.94017794453268 4.04275430652555 5.45141266260546 5.59481164135613 6.84262175494802 5.79653867539075 3.74662764509982 5.75931528170048 6.13009628801574 6.99270617888359 6.67801573543701 4.64027177841435 5.61363345386826 5.39160016193799 6.54529925833885 5.77176686350641 4.72925923337752 5.88635508565476 6.32032032116525 6.48016436988293 6.55126437220454 4.45025470068791 5.46693957450673 6.36946193226086 6.46902882030237 6.91951716394653 4.47967284606423 5.80135511719107 6.86400058590961 6.47575434020063 5.80769806453694 4.89218574813085 5.29547323888901 5.69745510286303 6.39118699219255 6.95575833964244 4.27464756744139 5.2865750132956 7.01213258044865 6.61656131399969 6.12540038295328 4.03481240626194 5.87154375247506 2.59979625578436 6.82112021449604 6.21039817400188 4.79458017567572 5.99531521066041 6.9219983860607 6.6827544578205 6.27895380127591 4.73996000033712 5.55733407699274 6.06698545191135 2.59979625578436 6.39648578928665 4.68061816413026 4.78302125116442 5.55070079225879 6.61735489579911 6.17430919784146 4.99742039474156 5.8966543372231 7.15905193894518 6.32300777485544 7.56993437285015 6.35492848473152 3.99373237159987 5.25130265051908 6.61762410570208 6.34585722231733 6.46183486798186 4.36462637458474 5.41183315918808 6.51532345045954 6.50053800159546 6.03138118629558 4.57697060124385 5.28040242843772 6.49494420732716 6.63265471936217 5.60893580051911 5.37953717795883 6.53791384236363 7.4354029862146 6.54451788766184 6.45465496253011 4.17007092440641 5.56383105482056 5.19265923216753 6.11328715544903 6.17464065475752 4.54061048392527 6.06718951564663 4.93640809052117 6.06259680085394 5.9654371204167 3.81879582209405 5.5569227130348 6.05896995506106 6.61239568012268 2.59979625578436 4.3587495466826 4.72669514704258 6.01627536077639 6.31121754546302 5.73865802260188 4.87900700298886 2.59979625578436 5.56551065220546 6.7013158544281 5.94192552307559 4.11932663603879 5.03503884438223 5.2098222909221 6.53496000473141 6.43635220404982 4.75491915979227 5.85627827346124 5.37179165217382 6.44168018930196 6.82107814231486 4.04608761789329 5.02354400419477 5.25156409346874 6.11348101114059 5.84911594179237 3.58557919338385 5.52450418684088 5.61279098060772 6.47245701787188 5.07827029939679 4.09760074552466 5.53734634030216 5.94290253432776 6.82600520545575 6.39912382002108 4.38174081317482 5.51825533165687 5.42508406855004 6.41235555826585 5.92536766742242 4.77050221722326 5.78808015893117 5.64099106866914 6.74030592242357 6.06385172087789 4.5135358765008 5.57072766134709 5.6097725328101 6.18468937550361 6.50217020445067 2.59979625578436 5.05093769552864 5.6384841489001 5.90529026547262 7.4964122515406 5.99442889019732 4.82682065634002 5.48134392625356 5.10560397562807 7.14933774291702 6.32682813492453 4.25457666883382 4.93972841711316 6.24158721217319 7.02469025892141 6.61363732383493 3.89707304632056 4.94544151784664 5.81894418072411 6.36650478564476 6.55894263087613 4.57073526629758 5.34133924434471 5.56316543017221 6.19866258779369 6.51867565878405 4.24900221012052 5.67175569295224 4.82977676951295 6.3657839757941 5.9198998678442 4.18285928066392 4.77982175692621 5.87866040781727 7.08923930996149 6.66606658489467 3.43497551468937 5.52097802124036 5.60127720717726 6.50243434968446 6.1210091597953 4.75534386709362 4.23245741815658 5.48319872908747 6.75342335475885 5.99935688106427 5.07213697141661 5.91256324445201 6.00342115748931 6.58274317322446 6.38088070672107 5.36416532655693 6.17535377799648 4.92100746275131 6.4239804861714 7.17295988287586 4.45074956524763 5.6361987439358 5.65580514097747 6.51769986781853 6.07822633286476 3.88328750845331 6.01129252271193 4.90537760558211 7.25864736929717 5.58969469679882 4.43937779671944 4.82100977681788 5.73296032510779 6.82359864127662 6.18061204779148 3.76349752466115 4.87738336867391 5.87985339931718 6.35148162580363 5.8250819206674 4.32952829195241 5.38532661178883 5.84126847199196 6.6149969409812 6.22244798283428 5.13729820327873 5.96793075174866 5.73427033915173 6.75899459448251 5.93198105599598 4.53891582127765 5.92864363702882 5.78920939330291 6.43315367615995 5.91980783438673 5.00442025466593 5.24967719110536 5.14279452752236 6.40023859243462 6.42407786486277 6.71273645226496 4.80640965075616 4.81161671064183 6.61375662779073 6.83388360053371 6.16088873493911 3.95732723256081 6.27260182536042 5.94575384348493 4.95098280256497 5.39435465104682 4.22732818055191 5.07199874636255 5.01055722557959 6.52330267515996 6.65867877347243 4.10765451890579 5.0952911448317 2.59979625578436 5.79850377566196 6.68120516762158 4.64331857616576 5.09033260165601 6.23773168117514 6.51839505383289 6.71417360211862 4.62999287782196 5.94987781727301 5.60707404757566 6.66538649350206 6.41739736680817 4.57870381974978 5.30742529430905 5.32077647866253 6.90761429847501 6.44621894110361 4.62004759947481 4.74164811909735 6.12730017299033 7.41056005364247 6.67214794640054 4.63276571442267 5.38740817046465 5.40815165827049 7.21585980292784 5.96082645264292 5.30455101167826 5.26673004104097 5.27872855686352 6.65288530040529 6.53765886698014 4.70911467679486 5.4575618058491 5.03246419356473 6.56461692779026 6.29832856292087 4.51807233122546 5.5301585037032 5.44992758344743 7.03461610896394 6.78762270341805 4.90134837809709 5.25928362033564 5.03734702653219 7.79316526174413 6.13143315511428 4.56550995443617 5.02053622334337 4.38196087200982 6.99267894409706 5.4074470922214 4.24748955913253 5.65544076186818 6.43660513339827 6.72351651253699 6.20280614084776 3.82697302268523 5.62675071176059 6.33597116519494 6.99647090960342 6.59430684954228 5.04555638682413 4.01508751431884 4.8876346076107 7.09566362360025 6.5357300872618 4.73205170788311 5.36018344619127 5.8780772001037 6.34371092600136 6.31969706328918 5.04033075881743 6.1995887568742 6.07178144791893 6.98541249394434 6.24568483693285 5.57361859195016 4.90514754377475 5.85849209370935 5.75195383792241 6.97956867812295 6.65170873203894 4.09452856167016 5.77345077964706 5.58231383961614 6.124232306592 5.97554889915022 4.7856331500858 5.8521294928738 5.99112305514911 6.99543293414542 6.62161701198843 4.61933707281868 2.59979625578436 4.90003183060832 6.76701880250271 5.94401754729735 4.76303190113311 5.16917201230858 7.11156527945163 6.56585641044091 5.71934834206978 4.55138667890129 4.99738779845608 6.01891106471525 6.11088976352361 5.7574764979572 4.30558666440505 4.32424630961531 5.02170469103572 6.7378852138485 6.87542239321891 4.00913108774672 5.36702082426871 5.4021085422583 6.4953947065533 6.67048710183376 4.80691184091319 5.47506722106291 6.08618198865774 6.87243776402986 5.89432519603027 4.35700291707143 5.13722123204093 5.61729711793711 6.80455213129679 6.28258799484152 4.79702037009927 5.22349249196712 6.2018987378801 6.70975873196992 6.09583741477023 4.35941726342254 5.6611365653487 5.50235058394482 6.04757235071404 6.05926114111012 4.08500922753451 5.46048263863983 5.38186338129028 6.60607792088328 6.32757491581054 3.97086621637858 6.1085184848703 5.93202038688188 6.860835658591 6.75296872131124 4.29007427014793 5.28531656592312 6.58270917110794 6.44385007980187 5.66913584675134 4.61334310907414 5.5516261517836 6.46150587777189 6.94217924836853 6.72636493395729 4.90179699403899 5.65850246314636 6.14784162556118 6.32344657243751 6.68777101156214 4.85233738272201 5.10347063597009 6.29337202438067 6.80704564780155 6.50900771748223 3.4698560644291 5.59571251509215 6.68709758908489 6.80055005166485 6.88015111565183 5.50125414783818 4.96362373347113 5.31469541824452 6.34355479761205 6.52369113588655 7.44867644060606 4.56498869186162 6.24443676743365 5.63583786544512 6.75012051183764 5.72325493770961 4.58027377672732 4.61344067127885 6.14414442818059 6.15178628091055 5.65708165137556 4.49509867947241 4.93894676625345 6.17447463039977 6.54475844623353 6.0493247485262 4.31566688152556 6.41989192584012 5.11096618468965 6.36540335377806 6.77610166858844 4.45148142388119 5.72364107926914 5.43815669606229 7.22003201837958 6.46833306348176 4.04753606093011 5.53081168993192 5.60598631885858 5.97022668459672 4.46534611123475 4.4131675108357 5.58080732817355 5.66403842465288 6.65404988495522 5.85347512065452 4.19836735611816 5.12796510836284 5.33133623655627 6.67064097382256 6.63830479439569 4.65240891376462 5.46798327046038 6.27959503788228 6.6818304637706 5.50039970271286 3.80537004000326 5.45667075841334 5.26291846913802 6.72811286880403 6.16681203561165 4.91986901707265 5.5872367801822 6.08526831458636 6.87226274061036 6.3744090993283 6.66752785802037 5.99159582542454 5.87638906811314 6.53818448565624 6.20533532725241 4.45286013656279 5.3019577835399 5.63246358704265 6.79264449352335 6.47522633043387 2.59979625578436 5.27335669040253 5.77481682090605 5.90764101603996 6.19259136737262 5.23199749300323 5.24662973271897 5.92078655348485 6.13201406582785 6.70588604718866 4.2792453712322 5.39644052193559 5.6006326833987 6.81234223620087 6.66990989111146 4.88394475000689 5.74497320038162 5.82322109701689 6.72900108097161 6.21443142750315 4.68216960154313 7.7088603174128 4.62880619040787 7.05206117374822 6.60132677146272 5.14334642573154 4.20006188451688 6.10245099926131 5.17015648563476 6.6665716014891 6.21571259419899 4.5055633790743 6.02849790183445 5.87153518223704 7.1275143944747 6.17411942958256 5.2357607595704 5.22361653058157 6.03471041540809 6.31869323441462 6.35731289386569 4.63914738998385 5.99010916223502 4.97495975584582 6.92623629085727 6.29153853501787 4.44509431108719 5.23872947033017 6.52385470685512 6.57392885008752 5.37325073172936 3.68852467857154 2.59979625578436 4.5940049436203 5.96501318606564 6.0991299087772 4.2600653397719 5.22218926503642 6.08983355481949 5.77154086367354 6.48270226206005 4.59752818667247 5.53852446549248 6.44250059154554 6.14973915128988 6.17637315029992 5.5059756921154 5.32749771898131 5.70170898091315 6.59731857796986 6.26975141970371 4.08532605132558 4.83470167237421 6.2860612188116 6.22363236668962 6.62854732720109 4.96693470791844 5.90309190136883 5.97612201693695 6.56317600247076 6.77903737515305 4.84338711233038 6.21362311655186 6.14360235901392 6.9848164822009 6.46381872864022 4.47424454751988 5.25563330701578 5.12031088848465 6.14102286349787 5.87015878855117 5.58768360007188 5.90433114362889 4.92425672829926 7.03199079835562 6.01181955190752 3.97385721878554 5.54762491479779 2.59979625578436 6.37576800666663 6.61107022597601 4.52398701753581 4.97389585432047 4.73848810542396 6.24799955597431 6.66225488039482 4.6336691793727 5.61044104853727 5.375709202504 7.30114440831425 6.66931220097954 5.08416665490628 5.21964347542784 5.58947062477673 6.06901424101653 6.44666242672454 3.96521401075808 5.82585528674552 5.09678667923318 6.40014451612261 6.73319661604368 5.46428979665428
Manes.06G171800.v6.1 7.43740197821182 8.69972805368418 7.63385164337353 7.12396373740141 8.03259679665805 7.32415627297728 7.56513360785145 7.81753693812647 7.37242268488357 6.93951084988583 7.7582611109191 8.17277130751667 7.48823739656746 8.07573819326715 7.5813961410009 7.25329357948045 7.10997753672693 7.09307852571351 7.77898662460085 7.7062519704906 6.91609102999276 6.39949928820977 7.58918707872143 7.32308209982833 7.75107472676593 7.4978763423144 7.10026763276961 6.02941327902704 7.82917095374979 7.69875284560984 7.61421744205803 6.2178674475751 6.64725851589461 6.57781241139721 7.97599393502249 7.39711084361449 7.25932646675645 7.54941302926899 8.10998212304422 6.88937294121587 6.84190214004359 7.06629561556074 7.32746554686327 7.12245276651087 8.12855800094658 7.59559031234066 6.77100881006023 7.04547366663987 8.4530492927239 8.27408808745687 7.92505959493283 7.0637289585954 8.23682163100334 7.87038727441336 8.38139248605604 6.98468918465655 6.91157884810353 7.57901657088078 7.22954564867699 8.06946331696465 8.70367375806419 7.5387021752176 7.89882603682232 7.5156854989389 8.048071305201 8.4810456549302 7.4179529715019 6.8501264055435 6.8846414153111 7.25360019466834 7.32872611605393 6.88433735516556 9.15701402994809 7.4635746065588 5.95817866039323 6.62635885850922 7.5165000136179 7.04566836415677 7.39752273734459 8.56833086042464 7.76832697296028 7.01108543341761 7.39410981224565 7.26095190736162 8.61161096830069 8.57965875773657 8.61168661764034 8.39545226366719 7.10502632544915 7.25147423460776 8.77716800007581 7.05832597671911 6.64041948374351 6.96667387088505 8.67110677821872 7.59486219838351 7.66654004236925 6.95453697709585 7.79465953850783 7.2514562035097 7.92414752440435 7.08726942098668 6.91836588389066 7.98457910385388 7.48616720744387 7.4988688041342 7.10905988958575 7.21594874411769 6.92260207323237 9.01508885695611 7.52194881005755 7.44136762992423 7.08410971249971 8.72063616775015 5.67228931414433 7.92210477854756 7.50278649372726 6.61209844782316 6.88657303006276 7.42206911073717 6.28958448575511 7.24200849011874 6.79606601571724 7.9486293027645 7.372150555666 7.01674114644769 8.1649060304891 6.96488077225125 7.73212827841558 7.1442665825871 6.84232226565275 7.48734601438421 7.35318728026588 7.89899182941637 7.72260518343269 8.27870243522197 7.55567379482843 6.81953814303866 6.93236511333867 7.230307421202 7.74365662438779 6.94620130628328 7.05366930501865 7.0164596192181 9.21833368179282 9.32770421568242 7.48684209855438 6.96899276226897 7.66242815019983 8.63089353439189 7.96860418444567 7.22825311848912 7.55217546909514 7.30239716928556 7.35286653369676 7.53544509674824 6.76016874428606 7.02971156834427 7.47953500017777 7.20775602309284 7.75527823477413 7.70997810248354 6.86361502008485 7.74904910291809 7.58705798143528 7.20400543536665 7.31673531335029 6.74428997123281 8.62630864636906 8.31696877309362 8.22561600245552 7.42012799113074 8.15715915704342 7.58667391657889 7.73359770348157 8.20788629387251 8.20368936495857 7.24561990270387 7.83421325122723 8.82050805815196 8.42176023618105 7.80860281751099 7.4952531470644 8.29061801142933 7.81014941650022 7.79978446174095 8.12839194456813 7.80234742564774 8.47236442010747 8.02647848906412 8.97500657669966 7.84064251661643 8.0961452109775 6.72443513937109 7.58806210771008 7.39377358145548 7.54494443053143 7.43179042616766 6.16765602565604 8.02943522105684 7.07111711535181 7.22131620450121 6.96272826836793 6.81415933284555 7.11885274730028 7.55188578815396 7.24568522582269 6.43464758430285 6.85924833262492 6.67031681999543 7.00485899542776 7.21153098913826 5.67240268775296 6.19686247795249 6.77419640885461 6.19372843464704 7.11909387064882 7.19765154828382 7.08326980136448 7.54739033271199 7.14619467228036 7.58695770295538 7.24284066696002 6.51833749471425 6.67640609711846 6.33842098244186 6.31010470239984 6.7844642414052 7.10630992181049 7.468733678025 6.77590391221345 7.33105708403181 7.86393796037719 6.60718508651631 7.0430354403319 7.88832544016782 7.6215567944259 5.55893756595351 6.87795469323423 6.94685812792554 6.49608355508031 6.41930579378244 6.42187586584974 6.75468434207722 6.06618519423362 7.09159158397754 6.59423180076806 6.85196902567831 6.82120606210562 6.60834111977939 6.93103308751186 6.50807421658431 6.52581030417242 6.34126610672029 6.83713842454583 5.932602065168 7.21298642078475 6.96679734730696 6.62418792557188 6.64347957073588 7.11511000305215 7.65744923724071 6.51429281997617 6.93652599249326 7.54896023605048 7.31158695426752 6.85888186694469 6.29816898249755 5.59767565338406 5.89029982035851 7.00197579450492 6.9531176432966 6.34381715270096 6.37910653973699 6.88733016405733 7.42303373243449 7.06483215224724 2.59979625578436 6.11149711410758 6.76894580014217 6.92924508584549 6.71939709672501 7.20564612071178 7.17227073988523 6.57240150712144 6.71793747758849 7.5057786454075 7.71950456544294 6.88851655756337 6.95981336925124 7.78652161043523 7.53420835133187 6.79552968088564 6.82619942677192 6.5247776319664 6.43422794348995 7.79597831158347 6.59110126882074 5.93611844096288 6.92822986697468 6.07332969421348 7.65490786917098 7.49063158553851 7.03288571605415 6.24240296048726 6.25868688616235 6.52374646379474 5.96633283659145 6.96219154772103 6.25975774721014 6.21731402705769 6.65182472326606 6.49849396356183 6.50937322640683 6.80569148069168 7.61450204919811 6.31238098051163 7.02278481324349 6.6686839634338 6.17015959246816 5.99502522648195 6.22106668790775 6.5053655607062 7.4174490709748 6.97173789770419 7.03179648132238 6.92593801364384 6.83751192133806 6.11619019261614 6.48266218212776 5.41433523405716 7.207989985925 6.28297791613009 6.51875927603197 6.20211066156238 6.7436910982129 6.71266319027768 7.47605525221032 7.35647412478202 6.67128202419716 6.15830302934297 5.97506399145309 6.26447312055193 6.57636292301226 6.24018176994427 6.68791383192319 7.20366862972726 6.59454909258553 6.06023340487136 6.46495954824818 7.16772899702461 6.68807097538268 7.30095824919142 7.12290140696035 6.38594880251523 6.49530542909531 6.55492421521468 7.34819015487204 6.34585865169662 5.96793075174866 5.67984771474498 7.15222380597297 6.51096588891399 7.09557702560943 6.81024473397374 6.39744426972758 6.4983227963052 6.95023140131868 7.1523130326596 6.80645591614871 7.18210659735084 6.6067088057791 7.16224310350213 7.3845537476204 6.35890781281079 6.65527054456111 7.21353243149845 6.82580433919356 7.22838645773267 6.54391367628938 6.5817750809725 7.50731503921528 6.3208487042827 7.38127525396196 6.4255457271863 6.3734894983792 6.88347185413475 7.31919816466032 6.35349968852833 6.69441847720971 6.24614983388722 6.350357264757 6.83288539941842 6.37623917503922 6.86603344162917 5.09033260165601 7.8825885532546 6.399879653962 6.82649248234057 5.91399591825421 6.26455201440589 5.31001444572229 6.87309051390691 6.35340416087241 6.73945518044752 6.37715786042421 5.51848894391433 6.90761429847501 7.19154820087631 6.26847792211162 6.56096819678664 6.65614953232231 7.14811460397014 7.24440306744046 6.22370220796518 6.04945887953012 6.65850784889045 7.28022174560224 5.83899315870481 5.75309682773858 6.15010154095371 6.36981402906104 6.56884414813799 5.99617269981889 7.34618237003416 6.32628729463205 6.76115996283731 6.7317606396535 7.157486702913 6.42713209686381 6.45401358234831 5.56415455290617 6.76514499727675 6.03785808512745 7.13354366457807 6.67090837664251 6.47878107841376 7.23422311732838 6.84840816604178 7.28595729961314 6.58689712018751 5.20442728675562 7.5631055831154 6.90597820955179 6.43531306379264 6.01679571262113 7.34917673997259 7.04055436882197 6.96138597152496 7.33021350422529 6.95363292927959 6.35942093668262 7.00953053963582 7.04596317987077 6.48565353056933 6.70262825858886 6.27753691386369 7.64460823268691 7.52223866728911 7.49844645739151 6.60018162275284 6.31471381996647 7.18679972804983 7.45010406416731 6.85989678412758 6.35643676740643 6.1362757311085 7.07968606312704 5.72043213882596 8.11130499099964 7.25513497469805 6.19194338910295 7.01773958056646 7.24071907818016 7.21136135916204 7.35185167381842 6.74990332654048 9.29433449170976 7.05432166046881 6.92692916916952 6.81425374868599 6.27623888836475 7.37126574452527 7.67227592529378 8.151457867041 6.23663051813485 2.59979625578436 6.73608551246823 6.97235132347308 7.17772808663315 6.41639587507889 6.46825179465235 7.34783254614383 6.95620450162363 7.01651457067379 5.84999956009072 6.44607944990834 7.01202110798097 6.48165471075223 6.6006549864562 6.19834465105582 7.40716150790987 6.17215109741699 6.79611538701113 6.19014068433607 6.58196795899771 7.70963836710561 6.77376404277998 7.79783671530139 8.78270269521637 6.03223117053294 6.48230835951491 6.76612952422729 6.97447581356444 6.43008611599759 5.99564182128297 6.78145742432478 6.74321473834104 7.06530528199832 6.87928313907164 6.55289270192492 6.56421076128716 6.65888006458981 6.8879976085902 5.99659102055386 6.16676587756911 6.62751739552268 6.43330923733276 7.79061637157236 6.97972330343695 6.47325107797955 6.45087671541068 6.10934309207194 6.94376178509553 6.45159909537074 6.52294327175068 6.45467557334122 5.89783670182835 7.43375436294404 7.44776792090159 6.66454183395291 6.02091774868105 7.45352568634826 6.76543041962097 6.9869473937791 6.80403720597696 6.24130133923521 6.95611299279439 6.97333606357718 6.60436495259659 6.45455538513055 6.51592715932984 7.27879167078692 7.39394074480063 9.17143610341279 7.75372811592761 7.49001471972944 8.04404543151785 7.3413421544508 7.80606638183954 6.81917489908207 6.0675617441941 7.51943872202734 6.93232254744027 7.40156796354963 7.6967669624475 7.34185334627372 6.08765930566762 6.60555203503065 7.13922463231826 8.06689620362216 6.57542748807499 7.28805545437756 6.67876538008923 8.05070328098929 6.90299080262033 7.4624736122383 7.29806332458535 8.76872760190078 7.08841618246359 7.32499678592139 6.09275407040682 6.78831740794368 8.45490158584423 7.77516770387094 6.13559256909138 7.05496068085224 8.1101033797881 5.98272037990308 6.99272005860873 8.49503930796665 7.1285585970514 7.53604821451451 6.37928274904504 7.52177065815952 7.48911946830742 7.81509400085155 6.1762430738079 6.88431474528785 7.22729786028117 6.68674097544005 7.1350317793037 6.23883368541281 6.87710217563416 7.71159992712896 7.97759704819804 6.93572420422039 7.14029927384532 7.4976691724776 7.22318445347239 7.71968041965325 7.5372687604914 7.03968596705565 8.38507135701477 7.39569396378568 7.58613629448931 6.6160266066148 7.69848897975308 7.02525614086961 7.13305876727812 7.67616260234884 7.51016740051351 6.49486664978285 6.08526831458636 6.54359627609279 7.06306678458043 9.30820370846472 7.39361209551333 8.10519457773955 8.17669987014754 9.15867870149206 6.06470932424009 5.39496509745359 6.91496303411773 6.95546008216606 7.54549333986743 4.87964051764886 6.74220950613099 8.2996450350846 6.15769151216348 6.90055160889234 7.26661306435542 6.50830933371431 7.58519396572491 7.32854409480378 8.15452016414279 8.35144816483147 7.02125906031795 6.7444984428894 7.42350945232324 8.75593991895113 6.07727109792248 6.80421224366468 6.51317162099488 7.08395042695748 7.92147496494329 7.52901344548827 7.7088603174128 7.70994338699647 8.18252945333198 8.42929237684229 6.46068380082654 6.15065852062265 7.27834622747183 6.56337097625186 6.96182941444028 7.82922643170239 6.83350971644574 7.71903105786982 7.45701999900494 7.72369285040046 7.30677879614984 7.68533696253891 7.20825325600944 7.04335414258296 7.07026574888401 7.55499709420918 6.75092568572601 6.78551044562649 6.61061353405931 7.45327350980852 6.74852052133077 7.122362249727 6.88562437255031 7.07873327582619 7.76931574073503 8.66098774565974 6.77490069291693 7.42227970722944 5.91885285225327 5.50035941480492 7.22726842851463 6.9882604872085 6.73923598131215 6.23111312556997 7.09457362753346 7.31009296677083 6.49084880018169 6.90205344651101 8.4639136783238 7.11784911260829 7.38705020683611 7.0459749801463 7.10354173110103 7.52820540662181 7.04663163720689 6.63512952437892 6.00380142859844 6.65814750596502 6.01765675587618 6.46882257186889 7.18631753747344 5.7719931599814 6.61554740639901 6.69576395601516 6.82960020272269 6.53338992257489 7.7402336652208 6.2940652516606 6.55321165800182 7.61823023750606 7.95952297328813 6.93119234678581 5.98787695589921 7.55399254747933 7.16403412636786 6.97806623273782 5.84888085757526 6.34145559474139 5.69867332620515 8.14215498552724 6.05175697458642 7.09095883634066 6.97888371917918 5.61088024143791 7.48752758378021 8.08920412176813 6.64748983628154 6.91888424647017 6.62089852374182 7.07814121567215 7.634594199685 5.72212157709057 6.61541909030163 7.2592005278253 8.68291578884766 9.21361828114152 7.19985881016993 7.34842680405442 7.56929589615639 8.51784721129697 8.69359746513257 7.02752104580596 6.42181645312785 7.68357478899209 6.87310198658629 7.96146047189771 6.68572418186548
Manes.06G171900.v6.1 5.90752300242882 5.89876124288946 5.93189875535457 5.39718514433223 6.00131804941753 6.02810703650185 5.64400087332751 6.38217767042848 5.36709501417644 5.3187464075477 6.1031518486319 5.72400191201549 5.50186876758256 5.7564243074248 5.56892298564149 5.91282913985821 5.92302442108732 6.11852994097138 6.01106385196628 5.65113629306289 5.91722517765375 6.05393150213137 5.96140108981257 5.94678824163853 5.6383928339706 5.93090309864225 5.95532380073889 5.46613865601735 6.13670389468526 5.55048807986217 6.13225847403613 5.13897528352034 5.5339826676193 5.87349018950481 5.59258806528801 5.93531834981407 5.55906455213682 5.89593441869279 6.29894170581413 5.50458470453003 6.14463118321264 5.82136162491331 5.65447470752057 5.33890285395495 5.56516280318922 5.89596175389422 5.4611547295344 6.08887505785015 5.89170913410662 5.71203969963197 6.01573587362337 5.50225974450388 6.07080796801849 5.57062400297532 5.39488208964379 6.20702666788874 5.93442117418405 6.2543443955861 5.81484968262192 5.37080033013876 5.84465246439872 5.8835549182442 5.82821647756509 5.50880681331723 5.60393666100925 5.95067392415797 5.78879071909359 5.54060136544988 5.56470977933814 5.31057662698268 5.91674980632326 5.51265125745107 6.50494064982486 4.68113159220027 2.59979625578436 5.81756098952532 5.52500574384133 5.87922061790914 4.63768944548833 5.56496081492379 6.01492563858262 6.07023748829379 5.26765485279287 6.14602943969954 6.1253683390171 6.44248059627514 6.06129797524226 6.2207182830281 5.36233106710043 5.72105325290281 6.68804549646066 5.73040094364153 5.36955757819947 5.79229819621741 5.6713578930303 5.71958971140106 6.1884276069871 5.81101648236663 6.05616317256212 6.0004951411456 5.73596496467515 5.81768080004324 5.87818221307171 6.57111926742498 6.38223026684978 5.64606207060257 5.87027625859918 5.98204224248581 5.71910731736308 6.16174646481784 5.44156319121641 6.02707819482545 5.37862096237826 6.35009530003195 7.02921040017765 6.04040788455168 6.86378355189827 5.88054193208249 6.2316862877368 5.90676489446842 5.46691664638271 6.17748999586067 5.51246522395845 6.04278565222272 5.98527998229204 5.19769247787317 5.92890841064789 6.00401473573099 6.00810203787549 6.18720893265706 5.79653867539075 6.04574855630978 6.00383573778607 6.22887404341044 5.61224829594577 5.9458278417016 6.20039608367454 5.52933623720019 5.27628968871388 5.57119236154967 5.29011023695474 6.29004918070935 6.1273433661958 6.19398045542792 6.76721293558595 6.37392910171231 6.01878877758709 5.404738748308 6.29852792065519 4.9128248976036 5.56762450039901 5.58026080385076 5.68238582000035 5.69934325692781 5.82387294832934 5.58627068264315 5.80542456429352 5.6983108375339 5.98414593974299 5.55701280863415 5.5991950400535 6.25020832078254 5.49394090386668 6.00398281159725 5.95039465124739 5.7685147219443 5.52478939028327 5.85493982871826 6.05100434830062 6.04529230091168 5.49168247735923 6.24912693293973 5.95755702631768 6.20204664302967 5.87024633025837 5.66524612506823 6.25693671187059 5.84124411791925 6.41640218823616 8.25444887633543 6.45437125945343 6.21571597148604 5.88333599322901 6.78386123389613 6.05788702935162 5.83646515976221 6.08359321722203 6.54884000985434 6.04185226765924 5.97350450279821 6.04747839347339 5.981669994581 6.75990356416137 5.6706645872522 6.05636589465357 5.768373279157 5.33017436545569 5.87094894792978 5.20795227703988 6.35577078781618 5.8630445021356 5.53758490098185 6.19562384638004 5.52613365529016 6.12244772978819 5.2273702978459 5.90953790542852 6.22393499520522 5.55418560971618 5.84838531371201 5.63052943573582 5.51720317997311 5.97763073520923 5.45446890449108 5.5501299508291 5.48545958339299 5.35029026721015 6.14985826565853 5.86877754648415 6.15439518015214 5.42927260878739 6.08523090101759 6.03882142526126 5.87622748427947 6.12878487015149 5.42923781441498 5.3297934882194 5.60618505910606 7.40361499501239 6.12100418544589 5.78569817376359 5.30742191451618 6.18819441021177 5.0028035853675 5.74003965497014 6.14846109686116 5.65080889043064 5.30830029641142 6.0788464743258 6.42225366183811 5.04899667876049 5.05696420579448 5.92795975555932 5.28717914079398 5.49138625100878 6.004669985295 5.25425058268032 5.90828578082524 5.72516577525836 6.16489000285781 5.67946011568312 5.7562678412964 6.34522766069317 6.11759974909897 6.36163550777954 5.47030226435616 6.32025749464405 5.84295443180537 6.00483982076454 6.01088321660996 5.861324886207 5.85400659645333 5.84854520841515 5.89970649525389 6.35422125553604 5.63485601374741 5.14538887901114 5.50198083164804 5.74284396366077 5.56079513161394 5.51430065947486 5.02453390470508 5.86178682732997 5.66659295348311 6.09644105453404 5.58993096409458 5.11871477539852 2.59979625578436 5.40062108789936 5.48962324875941 5.77451225740821 5.64907026567051 5.37903926266877 6.47945466690542 6.39782538769789 5.75328549179933 6.26836095370714 5.81441962142406 6.34522274039327 5.79708464518103 5.87728639844379 5.44501606456093 5.81853154926795 5.61793946565504 5.29847897168905 5.80433250929059 6.64814000784895 6.24498097283883 5.83611069875512 6.13441340270007 5.70905153307729 6.75797391934643 5.72090482454436 5.82509066566175 5.67175569295224 5.5055143197626 6.17082889662402 6.15829158492675 5.4043013777588 5.79094404722399 5.50055048214485 5.95759020776809 5.31179894196202 6.06461086181547 5.55993550322943 5.99087704523732 5.63942354750538 5.69791890691215 6.18688140990301 4.64597440701227 5.970977184883 5.67734909801885 5.48977948633326 6.20939997726669 6.24597000450026 6.27426509548941 6.21640155735534 5.7245347655156 6.02354286599583 5.34337497548936 5.8489681699613 5.72597097284847 2.59979625578436 5.83741466340823 5.38983154718561 6.41615589127528 6.0234444900147 6.05833128557388 6.65183452755818 5.87584555982576 5.90823302931232 2.59979625578436 5.6397033718868 6.27868091191385 6.06194833157983 6.23138146222266 5.72081046068136 5.67056832529386 5.96645244626373 5.90795337910088 5.43605530282045 5.54523458007005 6.1237605728341 5.59761206875244 5.7765779855465 5.87618985090472 6.01446760393082 5.66448332438871 5.71449717118364 4.71269334962048 5.67984771474498 6.32365510184659 5.78737476778071 6.16896308262047 5.60545711358862 5.77100401076045 5.84762890597096 4.94711463029734 5.86599574776823 5.92263291734974 5.86621242612351 5.80580359172635 5.76403338416177 5.86824523801423 6.01762533320038 5.6819840415734 6.11295285321014 5.78900552803576 6.49807108316984 6.33939419938743 6.0979235450204 6.04773633692035 6.22945833838025 5.98064760315371 6.16169550049199 6.17356346038461 6.19476202209408 6.1860014243097 5.74852117595803 6.10353579701108 6.12652586597838 5.53260901940399 5.73931199046562 4.03287503074016 6.00947631286574 7.77582439576406 6.36438144766921 5.81356248895837 5.14779416179641 6.1160732798329 5.94987781727301 5.78283737886425 5.83448503923142 6.19187436841142 6.15996608521093 5.62204284047019 5.95783467434335 6.17898794672641 5.60644186479439 5.99781986506116 6.13501169194082 6.25739483619667 5.88589081599674 6.745575324575 5.71796277753383 6.48703795249865 5.87449767238044 6.15372427641866 5.20634893276255 5.78755482313381 5.8833811083503 6.40662970542345 5.50298625433333 5.66133665073418 6.47409773261426 6.05021930658364 6.49077481361541 6.08052674746716 5.06052884256812 5.64723415491061 6.23262471863035 5.82976858732564 5.84183026234633 5.73236061854631 5.4887854061013 5.99733745957927 5.95989420571456 5.66194661854169 5.9951252675221 6.76519357597337 5.84243322658661 5.68526778380756 5.46920982464254 5.29476711842678 6.59780959811022 6.1472599181959 5.66766680060921 6.41084527594968 5.29970810755228 5.97191566635781 5.72071754601649 5.94373219184647 5.93877726727193 5.62169668701097 6.00108563884586 5.83998489415252 6.39444482376166 5.884244244105 5.48014748050084 5.82961435792265 6.22369663932805 5.90784051156832 6.29586081141449 5.81216504401316 6.23656865495098 5.64940837360167 6.02141200850244 6.10916855556975 5.87519783363593 6.57600018712775 5.86040891815173 6.24063192838955 5.69605003735162 6.29104775666666 5.66853110068083 5.97117659649743 5.93544301196655 6.30643962008253 6.46373360665482 5.86913250162877 6.01993143510704 6.07357492485874 5.87083336403709 6.20049973294249 5.82340634901971 5.84091516709842 6.3811581025713 5.8657295224369 6.48655499566174 5.38317896815604 5.54948934681489 5.7317420228821 6.1846378303105 5.56680403900072 5.69477372799627 5.97970714634789 6.09170559650382 6.05822811316232 5.96219550752634 5.57308787749488 6.28942004386748 6.40530998408234 5.98376866039365 5.93527661583707 5.22245905719372 6.04697408310422 6.28841430394926 5.5984672887498 5.86916290378376 5.6472539027282 5.40925619794548 5.82777476694471 6.11930201177809 5.20253911775144 5.23672939220393 5.78149050709884 5.7491603044465 6.15744859823093 5.3319110378264 5.98997894774411 6.15178006368439 6.18027732528311 5.86109931389602 5.71691937366472 5.91186433647878 5.85347728184449 5.81982751270113 5.42811929846965 6.01475064753282 5.54507299201294 6.08066599930318 5.52160651518515 5.25377165114707 5.2686356453218 5.35541809510976 5.58302710485568 5.98394469539259 5.71326977865712 5.94398214186641 5.30673032938966 6.39056098692271 5.72180433777287 6.19152085329374 5.57686489068494 5.27197491812603 5.8579984091953 5.647168988892 5.91705909958058 5.1922750146775 5.68992205028173 6.19714962798221 5.72491600711879 6.10294194398978 5.67284206912136 6.51070949700121 5.98403681295377 5.38012140826264 6.66206594903606 5.64878116735313 5.6938947660054 5.67731943660699 5.69410767530956 5.87237640809674 5.12915310395694 5.88476582709359 6.06590484260525 5.47073564996198 5.06353588281888 5.52654414597494 5.74824648396208 5.53788843919587 5.1819431747681 5.89822336901242 5.65738564684898 6.01821582063274 5.66162273937467 6.0976155751056 6.30754647198215 6.59347884386795 5.78668454825235 5.15575413972492 4.91633544453321 5.77469675180486 6.01325541616435 5.74867276949433 4.91340200004958 5.60078804248834 5.93415469351264 5.56007992496964 5.25630750776439 5.82064895302311 5.9772045518766 5.81313270754564 5.8043681060588 5.43449237950462 4.75465488255646 6.3372714838797 5.43094624524561 5.70041022708749 6.00578548945869 6.16086073924157 5.89469266916456 5.36100288489277 5.75678480232071 5.53519623515672 5.88845885826015 6.01123670653067 6.07324349080136 5.5688395409875 5.39499451920601 5.33998131128604 5.32844798869125 5.7536593113118 6.22184197440506 5.44285313125889 5.95487079909605 5.62952936658302 5.45667075841334 5.80201735717266 5.32630922057866 5.69582952758111 5.80730785479049 5.21137794859097 5.90155000497864 5.30422524645552 5.98369420543343 5.75972120687317 2.59979625578436 5.92543416978849 5.61036617316248 5.72440515974775 5.88822003954518 5.09459003015153 5.33253376060573 4.67503778148161 5.58082830963902 6.70856449377192 5.60565140060514 5.45147283072295 5.28187621041297 5.17384387661818 5.47056509753634 5.48594899095307 5.92078655348485 5.211551664305 6.28624280874754 5.76322928284552 6.08543689210008 5.33473177747722 6.14518555268356 6.10370954631125 5.67769848780905 5.36065081936066 5.59393375039991 6.0661947190817 5.22673384044713 6.14006372318321 5.66832519039415 5.86307409241753 6.25689123422065 5.95675088394945 5.35312406952492 5.35563602546251 5.96846977739028 6.02059537281067 5.91314142553881 6.09834900131042 5.95165334752322 5.40642426401215 6.59946255156673 5.50409616549166 5.25949806553036 6.60682838476921 5.70825791174467 5.26619626971612 6.53818383681758 6.08684949118198 5.74015860041921 5.6776109902083 5.65486313442103 5.36374954362862 5.8918128799149 6.16341011710658 5.81465583321588 6.03602248056295 6.16286533722295 5.37325073172936 5.74588293382042 6.74888796903141 5.2577840340447 4.79587404593374 6.15466796649534 5.94050731894933 5.43573503942734 5.97381201239174 6.02101144831096 6.11189625312586 5.60825314864318 6.01492437404348 6.1376712007024 5.82902166972152 5.87221950478855 6.06679312657392 6.01131816906335 6.12451343871126 5.72609074767218 5.60136412180323 6.08122492070831 5.56945452697477 5.25126326157818 5.68832059194802 5.63239291173796 5.74917056546213 5.23322635757787 6.20868941127586 5.63257559029427 5.95362805521657 5.76345163561164 5.62758852654919 6.19943682055917 5.94388405407193 6.02279054924566 5.79568144370993 6.10682064374067 6.32762557796326 6.12221512054455 5.54738522598694 5.75014781838762 5.97911230347024 5.94892383221063 5.62205272575615 5.79324630946056 6.11214284816342 5.9091291639192 2.59979625578436 5.7785065406393 6.15521321654148 5.79991025705 5.71053916974788 6.06706051857384 6.28908148498605 5.9628885748891 5.65509092081382 6.05504050746812 6.14781002567253 5.60019367542885 6.29631579786458 6.77809542917044 5.78628791467679 6.39547857570432 6.37704228396975 6.10893539486781 5.77857475945211 5.37158624151229 5.99277053218976 5.66805246247692 5.65651873106882 5.25816621491601
```
