## Supplementary Table 1 for "A population based expression atlas provides insights into disease resistance and other physiological traits in cassava (*Manihot esculenta* Crantz)" (part 165 of 405)

```
Manes.06G172000.v6.1 2.59979625578436 2.59979625578436 3.45191887297824 2.59979625578436 2.59979625578436 2.59979625578436 3.15816018115106 3.11445218865464 2.59979625578436 2.59979625578436 3.05243133298284 2.59979625578436 3.11804907243019 3.77649929472813 2.59979625578436 3.1581819852139 2.59979625578436 2.59979625578436 2.59979625578436 2.59979625578436 3.2129912889402 3.25601641733816 3.34744421400159 2.59979625578436 2.59979625578436 2.59979625578436 2.59979625578436 2.59979625578436 3.45177722385841 3.34471773959398 2.59979625578436 3.2385184270877 2.59979625578436 2.59979625578436 2.59979625578436 2.59979625578436 2.59979625578436 2.59979625578436 3.54273597101275 2.59979625578436 2.59979625578436 3.37212247467824 2.59979625578436 2.59979625578436 2.59979625578436 2.59979625578436 3.14070476119692 2.59979625578436 3.13370949737372 2.59979625578436 3.11136424535262 3.25791388366613 2.59979625578436 3.06059267461742 2.59979625578436 2.59979625578436 3.32198498486787 3.32378826321993 3.24813913044745 3.14040437654277 2.59979625578436 3.35463609942184 2.59979625578436 2.59979625578436 3.15500955286225 2.59979625578436 2.59979625578436 2.59979625578436 2.59979625578436 2.59979625578436 2.59979625578436 3.21186130151986 2.59979625578436 2.59979625578436 2.59979625578436 3.28754744734438 3.63077662772523 3.06039705082243 3.77811259546182 2.59979625578436 2.59979625578436 3.23212901003371 2.59979625578436 3.11095649955553 2.59979625578436 2.59979625578436 2.59979625578436 2.59979625578436 3.1906912113914 3.21031646516765 3.5115007869912 3.37075857297035 3.11194123837751 3.10301656909335 2.59979625578436 3.71955075226505 2.59979625578436 3.52803227847844 3.34036722524951 3.4669581166417 3.54572385788315 3.47210925488088 3.47304370785199 3.07799747124634 2.59979625578436 3.48751956741113 3.06791173847519 3.41112097857933 2.59979625578436 2.59979625578436 3.6939030069005 2.59979625578436 3.23406369003861 2.59979625578436 2.59979625578436 2.59979625578436 2.59979625578436 3.097772256188 3.85500889088999 3.42147577135509 3.08797719378391 2.59979625578436 3.30107830576528 2.59979625578436 2.59979625578436 2.59979625578436 4.04275430652555 3.21516294932886 2.59979625578436 3.53930605846071 2.59979625578436 2.59979625578436 3.19371833097314 2.59979625578436 2.59979625578436 3.2005024480778 2.59979625578436 2.59979625578436 3.11715769885859 3.38823800246194 2.59979625578436 3.30557079643847 3.70877409765164 3.99267278212412 2.59979625578436 2.59979625578436 2.59979625578436 3.38277700222404 3.26575909677216 2.59979625578436 3.18241641221583 2.59979625578436 3.09669850574795 3.458446002092 3.59666499419307 3.26459823700284 2.59979625578436 2.59979625578436 3.26880893046291 3.61183965644603 3.17503269450207 3.04070355142447 3.13501077494869 3.4171658081868 2.59979625578436 3.73994329725823 2.59979625578436 3.73843338375418 2.59979625578436 3.71917029318201 2.59979625578436 2.59979625578436 3.12628544447371 3.62050145251511 2.59979625578436 3.06457845309048 3.16417745732558 3.48071335577149 3.08843871467039 2.59979625578436 2.59979625578436 2.59979625578436 2.59979625578436 3.27853162965225 2.59979625578436 2.59979625578436 2.59979625578436 3.04936763595227 3.66369345014556 3.64289174800335 2.59979625578436 3.21599979350751 3.24239127858813 3.35923288868612 2.59979625578436 3.00601590298794 3.44163721637544 3.13848911460483 3.83188735656536 3.01337418459523 3.0979139950087 4.00736470007236 2.59979625578436 3.58610308529756 3.32619170863699 3.61010806293255 4.04075971142055 3.22829425332205 3.64153521949759 3.20579552351965 2.59979625578436 2.59979625578436 3.17888988534499 3.42444996502386 3.37140050762372 3.30507518886183 3.45964190878352 3.51907024373083 2.59979625578436 3.77614723863289 2.59979625578436 3.5424647413453 3.15782640238907 4.1096085867228 3.2650180229635 3.56356945436749 2.59979625578436 3.35455894485225 2.59979625578436 3.26661495764191 3.0312983665093 3.25982382466975 2.59979625578436 3.56420162476325 2.59979625578436 3.34376290195548 3.60804605994223 3.61980732414009 3.43218861185877 3.80239036811738 3.24358690281098 3.42232468042162 3.40715241739593 3.41555650284634 3.85811329352611 3.13246240288098 3.17150791081674 3.64297008131791 3.12024369940562 3.61569775868697 2.59979625578436 3.48725331849201 3.17623298287933 3.27713638788058 3.42349936287459 2.59979625578436 2.59979625578436 2.59979625578436 2.59979625578436 4.07019172758665 3.49175676901494 3.38024867922274 3.19556340470997 3.23387456029662 3.07878727232066 2.59979625578436 3.7194222602016 2.59979625578436 3.35176661093158 3.415894803482 3.47355552046872 3.29543486065326 3.36821729632826 2.59979625578436 3.06864531641847 3.07270803269098 3.05448293938791 2.59979625578436 2.59979625578436 3.91582675044796 3.79474649627712 3.65244182252435 4.04855430503372 3.79291258400329 3.8576577601785 3.70267332929628 4.80463823410543 3.76848607591819 4.12285734397113 3.41276326438424 3.41150002700353 3.3970748603418 3.70667846718073 3.61762036583983 3.86518276346593 3.80697767267781 2.59979625578436 4.38912283565932 2.59979625578436 3.79430694705734 3.24661910325328 3.64106149683456 2.59979625578436 3.79594636549562 3.56674635887428 3.45643796967227 3.36089001473455 4.16327889222772 3.22373713132186 3.53442076232412 4.36694592534692 4.57930919060717 3.32957983186862 3.89491900261085 3.8617926093845 3.38883758703688 2.59979625578436 4.04068063587489 3.24931906988771 3.40084265488325 3.19446987617811 4.04691236581746 4.25565820313127 3.613567268597 3.86189585640877 3.97279742739903 3.77853098325696 2.59979625578436 4.02564945307247 3.39636825993239 3.55720716581145 3.14710624753656 2.59979625578436 3.51786239715108 3.71901086273931 3.89264417556316 3.97556743876879 3.81847511642453 3.35678698172305 3.44610527326197 3.36241783843061 2.59979625578436 3.87085040539755 2.59979625578436 3.40503430776885 3.66820388359967 3.29842715226595 4.2148977570111 3.61411445291512 4.20412999609643 3.25721121744889 3.3040166343606 4.02977953118524 3.45245990967003 4.25298018456904 3.76421653116845 4.39171854128501 3.51044221122479 3.54211256810747 3.15584307376082 3.17372833296139 3.29631831669058 3.66470869978415 2.59979625578436 3.45536050003636 3.99919453952539 3.11937986360436 3.60500179411574 3.15779812644779 3.38788451366808 3.45706014466126 3.63148108676377 3.3738486396907 2.59979625578436 3.66154325580684 3.54526090085019 3.57959499661178 3.25463556543704 4.39812613746993 3.29707522516397 4.08418678814095 3.15073138801272 3.50011492906526 4.45993186670992 3.44525548215947 3.97859097321265 3.77504121623943 3.49030898711636 3.73727279148939 3.12273955512324 3.66056050234826 2.59979625578436 3.34578888067279 2.59979625578436 4.18314732668675 2.59979625578436 3.86946318941852 3.68541532571194 3.44073658393479 3.25797369082606 3.08059389465736 3.8007536215964 3.57041299923972 4.80879643523318 4.04962026514787 3.14025367911579 3.8201230699138 3.7349225253245 4.17257304973867 3.6698074420928 3.27040979766199 3.97047115582038 3.12339831546568 3.75882958048046 3.8866168499337 3.96337534813657 3.57920802154271 3.91732859739361 3.34726718077738 3.25894527343764 3.76297969803532 3.65679325577199 3.39541109862574 3.75882621456763 3.68034032886525 3.75272400586493 4.0357668921639 2.59979625578436 3.77590844923635 5.16530431943274 2.59979625578436 4.09110545771617 4.1650391476402 4.21785742444909 3.79222420763822 4.15495975836473 4.15446061950838 3.81507478095943 4.11392882753146 4.03934067139395 3.30569620533089 3.16827723233197 3.99017426452137 4.00673677425881 4.47308998481192 4.80929844741571 4.47935037426683 3.63202778143493 2.59979625578436 3.0755768791799 4.10435273656254 4.48065700814165 2.59979625578436 3.92625055285568 3.65452862104187 3.73460818262302 3.63472010443734 3.02191542271198 3.89571112591486 3.19755199553219 3.52125331557304 2.59979625578436 3.43856895038844 3.81325512582008 3.52443037232006 2.59979625578436 4.14348170227437 3.91918525734912 3.07210468251341 2.59979625578436 3.19855137885276 4.04883247433714 2.59979625578436 3.98797993311362 3.15134302408755 3.44353124367574 3.36660907200873 2.59979625578436 3.37237396509029 3.67761256886819 3.41253877880521 3.67994191429749 3.13368629208698 3.54425400981323 2.59979625578436 3.41604772664298 2.59979625578436 3.58897033024779 3.25651977128008 2.59979625578436 3.55071511297521 3.96588386510295 3.68506792659287 3.13327665589051 2.59979625578436 3.44647907091879 3.67046185959629 3.67887954623511 3.40083590865166 2.59979625578436 3.32965303865418 3.40715420382606 3.11976522407249 3.58227561620931 3.12701290025836 3.1505585915272 3.20229976147952 3.59922678175207 3.58438721771286 3.48797309690425 3.11486485550114 3.12404357264528 3.72987887300017 3.52325764568153 2.59979625578436 2.59979625578436 3.04736748769776 4.16172323709772 2.59979625578436 4.51135776194157 3.29056662479942 2.59979625578436 3.56952244699675 2.59979625578436 4.01457748751644 3.38765383122753 4.03739579430553 3.21395286454123 2.59979625578436 3.89221999526132 2.59979625578436 3.56341734263042 2.59979625578436 3.36940304494811 3.42720419169766 3.48594374074918 3.4978365852273 3.77443947247914 2.59979625578436 2.59979625578436 3.22721475254557 3.31107187306906 3.33697494199146 3.14192697751166 3.04131369721671 2.59979625578436 3.11791344840348 3.47359458653169 3.27177532694313 3.13864089446275 2.59979625578436 3.48356159872131 3.5448296117227 3.95582042246182 2.59979625578436 2.59979625578436 3.2492902597039 3.29158988951864 3.63105841186316 2.59979625578436 2.59979625578436 3.51499110119768 3.04387460395187 2.59979625578436 2.59979625578436 2.59979625578436 2.59979625578436 2.59979625578436 3.06791717975771 2.59979625578436 2.59979625578436 2.59979625578436 2.59979625578436 3.45850784183096 3.75469696613014 3.20691983770591 2.59979625578436 2.59979625578436 2.59979625578436 2.59979625578436 2.59979625578436 3.23796702278507 2.59979625578436 2.59979625578436 2.59979625578436 3.18528064700602 2.59979625578436 2.59979625578436 2.59979625578436 3.43352024351822 2.59979625578436 2.59979625578436 2.59979625578436 2.59979625578436 2.59979625578436 3.20491354779203 2.59979625578436 2.59979625578436 2.59979625578436 3.3217847703779 3.15066378465705 2.59979625578436 3.34624818242998 2.59979625578436 2.59979625578436 2.59979625578436 2.59979625578436 2.59979625578436 2.59979625578436 3.23274696978057 3.3197901182369 3.23836589690278 2.59979625578436 2.59979625578436 3.22347444536885 3.14332354224269 2.59979625578436 2.59979625578436 2.59979625578436 3.20178576582288 2.59979625578436 3.17254904508025 2.59979625578436 3.47469189890208 3.21867299731733 3.95439250155381 2.59979625578436 2.59979625578436 2.59979625578436 2.59979625578436 2.59979625578436 2.59979625578436 3.88503860751361 2.59979625578436 3.64182534636077 3.136598296543 2.59979625578436 3.17666752597553 2.59979625578436 3.52837646954406 2.59979625578436 2.59979625578436 3.46270972026923 3.05120239547897 2.59979625578436 2.59979625578436 2.59979625578436 3.02941578193738 2.59979625578436 2.59979625578436 2.59979625578436 2.59979625578436 3.06980125949796 3.1277135856963 2.59979625578436 2.59979625578436 3.18142001825098 2.59979625578436 2.59979625578436 2.59979625578436 2.59979625578436 3.15183655154252 2.59979625578436 3.72035308678538 3.18649476359596 3.03183288177952 2.59979625578436 2.59979625578436 2.59979625578436 3.67866937846358 2.59979625578436 2.59979625578436 2.59979625578436 2.59979625578436 3.06479868293381 3.09629371888845 3.08638207118581 3.32979506903342 2.59979625578436 3.31013988848557 2.59979625578436 3.13842484873088 2.59979625578436 3.67137820286387 3.4369702240479 2.59979625578436 2.59979625578436 2.59979625578436 2.59979625578436 3.19378284176863 2.59979625578436 3.80092819596319 2.59979625578436 3.17310155599223 3.78781078551315 3.32630363502723 3.17004009026973 2.59979625578436 2.59979625578436 2.59979625578436 3.34414564086158 3.059035661787 3.35651622161544 2.59979625578436 3.15933867912396 2.59979625578436 2.59979625578436 4.08532605132558 3.79767607714606 3.51193450945408 3.22256664660478 2.59979625578436 2.59979625578436 2.59979625578436 3.7218804815132 2.59979625578436 2.59979625578436 2.59979625578436 3.97308342342811 3.93122938721556 3.12751666884428 3.07369795760033 3.30313529149927 3.44930817813875 2.59979625578436 3.54924495500164 3.09559387004943 3.16483281905453 3.43782853744042 2.59979625578436 2.59979625578436 3.37561084007314 3.3537310595367 3.0410586930376 2.59979625578436 2.59979625578436 2.59979625578436 3.8120814247525 2.59979625578436 3.76316945312276 3.92157768105601 3.03374484675826 2.59979625578436 3.36450168777952 3.25239247268295 2.59979625578436 2.59979625578436 2.59979625578436 3.46972008704662 2.59979625578436 4.17168768980405 2.59979625578436 2.59979625578436 3.42867474697291 3.64298409173955 3.08078529881836 3.70772987377929 2.59979625578436
Manes.06G172100.v6.1 6.33037395479897 6.54260640607089 7.17660005110072 6.36456785049425 6.16927535100535 6.43178543042626 5.56081018948363 6.59583875061922 6.67070879907936 5.90188180884955 6.27099486481351 6.39298602359769 6.16400869293629 4.79959751807212 5.83622071540509 6.36596997328723 5.44244109343869 6.59012080608908 5.36080232056295 7.27027967113466 7.00638977501909 7.20092246990919 7.31494360989102 6.06054558968728 6.16731146384665 6.69296096779593 6.01971993555533 5.35210249621667 6.5612203968492 6.31124504832191 6.86234891903604 7.7472092235279 7.59807655495986 6.77068066843657 6.7950643958281 6.59629699252455 6.18703523290082 6.25626193606568 6.48420611062967 7.04480635581387 7.20854578368423 7.11039263029906 7.00857853866749 6.21575464588386 6.44083704588124 7.74678144080301 6.71271745854463 6.35442520463622 5.80671832969964 6.03973080875078 7.7135438228727 6.76406841499643 7.68562376766985 6.37124065420652 6.19516443112609 6.93650807595687 6.32029129169669 6.6969323677976 6.76682810184412 6.04049570978867 6.28673102963331 6.37477515311334 6.59057865305236 7.21661909449412 6.61617878770982 7.80507517046598 6.10333385148324 6.46509160505697 6.77271131104156 6.67821602847094 7.74183516803434 7.33959558875924 6.0444418606675 6.4348456154551 6.94521402280015 7.68429275186195 7.16471925401066 6.49562344311264 6.56008559421708 5.70053354042593 6.90883963571561 6.85721951420589 6.66727982483299 6.32382602383651 5.46366215150463 7.75330579506454 6.45177279256443 6.38124062349334 6.01487969044963 6.34145333471679 6.68804549646066 5.99648393191586 7.27336570562427 6.04341362523513 7.0281325268453 5.13213617046575 7.16233457622728 5.83777271048304 8.01719753676683 6.88123142814652 6.69481417676661 7.85826292567621 6.68070421504119 7.65453513645094 6.74716729012774 6.99882357359865 8.03229411188132 6.82852826722061 5.78806248984637 6.21091902987005 7.05008383823149 7.44136762992423 6.74194391630692 6.69493056103955 5.67228931414433 6.20979590653914 7.65932386471205 6.08212360516531 6.86248069504586 7.69974932045094 6.50629794957911 6.4143469658776 5.96959354994177 5.97640582495176 5.92048420359783 7.09995736094868 6.98988809025467 6.17151034492622 5.74645839569592 6.59931347733198 6.43095393502422 6.49875436151553 5.61125674006553 6.2954560803202 6.62043687392438 6.48461480447578 7.32843889661333 6.59232899789269 7.05738704432732 6.75887877566818 7.25212539789622 7.5624632961329 6.29906936055657 8.11483801459223 4.64149593403444 5.39925659107465 7.34187876001402 7.1097174840547 7.44537266276122 6.75329802676817 6.33659941186208 8.56559033559069 6.39772194980215 8.16097308901144 6.40882410267276 7.21711929600965 8.01241053406257 5.88337023541336 6.56498607904325 6.18967699585613 6.61008884388944 7.58251544305738 6.87406019965645 8.0025686645682 6.42176584575277 6.99397698278945 5.99132578652528 6.20790027640437 8.62630864636906 4.83188068850985 6.06740496222681 6.85884943728808 5.81684975241224 7.68760892838541 5.60024575827742 5.97602252198876 6.29217217373741 6.27990341031418 6.98844282924098 7.3090586589855 6.25463507898685 7.12459710621595 7.32080565740982 6.63920185866252 6.33282301232882 7.23382865751527 7.96179880366545 6.89758356965419 7.04098544377713 6.52755745034551 5.44605495810029 7.53012364245193 7.3532421314465 6.72443513937109 7.86663425123675 7.53986389356669 7.67065913263802 7.10379954325324 7.87688433474716 6.98526774575337 7.29584245253615 7.55682267011609 7.35496377446537 8.0641811997234 8.57907757249737 6.40009327055239 7.62783236038319 7.8041885877346 7.42888744517359 8.0521625623746 7.31492821717168 7.24923122703514 8.03031738233652 7.73765336605106 7.10164607256718 7.5866660395869 7.24416709679501 6.69227122864237 7.37090991885801 6.56650843866664 7.38929352259689 6.27326170535685 7.3765985673387 6.55612834240937 7.07858088343885 7.79168086634455 4.91876954241526 8.64034514834261 7.64988531671097 7.88577097875412 7.47579079843529 6.74579669705917 7.55271026650953 7.57323360914352 6.80873682473574 6.38153592859452 6.84278303935636 7.58475495632565 6.46710910273186 7.54557816519076 7.47251225970698 6.93256154080781 7.52389654647869 6.33392222926754 7.07292651634127 6.69638899307347 6.37597439809412 7.12769421946044 6.68201378916577 6.76663784335586 6.92095055266723 6.91534768311762 8.09718723095682 7.07701194056934 6.82423485671077 8.05561544803548 7.41906365288005 7.35693850517016 6.88285056930882 6.68544990860403 6.6817233658116 6.54733140956079 8.12602998680154 6.74116334434379 6.85376652837589 6.22792531670881 6.96636662451303 8.08422267819373 7.56718288718924 7.12946400890539 5.99319153748515 6.15462438626748 6.89753535006671 7.80866592233366 6.43666148663581 6.18468937550361 6.28224271904858 7.11875257968409 7.08541200592645 6.912863060262 7.24107287212463 7.04909406426622 6.95224350007654 6.56027763190756 7.44995383612096 6.84373383598319 6.52297190970316 7.20639878469315 7.95147707409046 6.88116515035071 7.00082482675798 6.41139590220898 7.13126833830362 7.41093100265225 7.19868491247688 6.83451354498 7.34354394620223 6.96252637609355 7.53436512146547 6.37140924900672 7.37650673407302 6.58229031496654 5.92676121880859 6.72134569465006 7.0493105554994 8.40914190454749 7.84787188837726 7.61674136353025 6.65009937115675 7.52385238670863 8.57152429942169 7.3155438156103 7.1583922608444 7.85363282678864 7.06785916023446 6.87221795503511 7.63055866459904 7.09400001810625 7.54592900197413 7.18120075347121 7.45019866067032 7.52555551714979 7.49237922007435 6.57224575923881 7.00391535460447 6.72520312544506 6.47075437841559 6.75521551786233 8.16467705588527 6.03530208001708 6.49466296919917 7.15525331612799 6.28297791613009 7.91725227229987 7.15234837629191 6.76692392184468 6.93976424558787 6.81706413845226 6.96036715822729 6.48713645207889 6.5953770567994 7.99975769154812 7.85220465321027 8.21368709050047 7.22379592601146 7.55179404944167 7.13079793200003 7.32464175508168 8.18951455819934 6.84065277548355 7.2429662709254 7.26733784667975 6.89309562487517 7.76786690426567 7.46355086362321 7.64027142351168 7.45256536004391 6.17304459024679 6.81665296927144 8.22931884662345 8.82146081575988 6.89655745228405 5.93198105599598 8.17134878692453 7.14901125024866 7.63125773063264 7.34089981831752 7.44543364578577 7.52786837344468 7.78509932181003 7.3622673935746 7.328017460321 7.2240175679086 6.63074135635629 8.34217097336047 7.73987858293021 7.28705155893689 7.3607375857868 7.52133628963455 7.32091387669009 7.67633658129562 7.29737557603666 7.35805875400809 7.14222835087371 8.08314272453676 8.45401960726899 7.18738411575456 6.89593598527398 7.91549104476569 7.76883024811485 6.78571979132936 6.8664971313568 6.61362748269997 5.83052440245622 7.86046190819753 6.11162538852593 6.99550706918163 7.15968608793775 7.28500277352395 8.03513398514437 7.64997576982042 8.13750591393256 7.32228171813737 7.15186304195899 7.24446604065276 7.7017739089832 7.85622966340871 7.17597303175995 7.7772192656492 8.12862696610762 7.15539274920109 8.27040563263231 7.34751079150365 7.01982630939582 8.28569610040256 7.15307577465597 7.62197654264293 7.70264089250769 8.01263337229361 8.27949850011672 7.88595115104185 6.96030000410649 8.09235453233383 8.13780723208293 6.1371740112583 6.68933630404561 6.97612428350491 7.70232902294178 6.25852908022063 8.10501940561583 7.51141198446762 8.19010245890957 7.74001418707054 7.65002139616012 7.36883218085031 7.31471032610669 7.32015249694293 7.39166095828708 7.43295047583873 8.0847942642563 6.914496524751 6.79382739198486 6.67373831099072 7.71761650536786 7.68406978683544 7.24027480328254 8.29604987072925 6.9676155315935 5.96092237770421 7.13199867702606 7.4199061175764 8.74158490730179 6.58966973540293 7.26261267762631 8.9026804317959 7.30353322291776 7.58348528385913 7.43376195070187 6.91076580836278 7.08069376414058 6.77943378274428 9.08273414136968 6.56956684347087 6.59440365137311 7.43949825799795 7.85914424260166 7.73184537157815 6.81640195593384 7.49499330657737 6.66840939714224 8.2445614910538 6.8538420352202 6.90029758732171 6.69228667246574 7.31265397319119 7.68195100862138 6.33324241736262 6.08365009090648 6.41415227111527 7.61626910341653 8.64448753492973 7.6986074613138 6.06599043062762 6.47384417861119 6.04518025403921 6.63573878198313 2.59979625578436 5.88047483943089 6.11062753082572 5.92539475746162 8.71346009772755 7.25146565271261 7.00768897003204 6.93654228219481 6.53122488482692 8.34737561544117 7.31625636936278 8.10262412969308 7.64271426827668 7.01271604236304 6.95828848065303 5.8397723290782 7.2627951121524 7.86141984874201 7.42238001630079 6.31517368808297 5.44162663401077 6.73315604881745 5.3945579057657 6.22614365101251 7.52753873219838 6.78825599992682 7.59054127673267 6.81856259397136 6.71632589853316 7.37308838239935 6.33053061957243 6.66416884846717 6.4856048576967 6.98022550026887 6.6582057339222 6.83478688963043 7.01113869753239 7.01146378905517 7.05179826664908 7.1736819951859 7.61189057961028 7.21969098744411 6.20118203580997 7.26021824981905 7.7502945288796 7.24099256270951 7.53646185762658 6.53887182015928 7.51592952800201 8.4294545569528 7.7034160614167 10.1074957533526 7.10888260712474 7.74830564762488 7.71389537197685 7.98898877115721 7.84753216092509 7.08437232019916 6.9337928531951 7.5009559460119 7.6554326274893 7.30243446969485 7.85536424042097 6.55249754176519 8.28192205008933 8.06917088942457 7.66379061709302 7.12987456686189 5.96659301150278 6.86891499761356 6.8981357161982 6.54206688855963 6.69865386351537 6.27716717554354 8.24797216825041 7.9604655479017 7.73620125967968 6.55665352487783 5.91990746062272 5.46692297461868 8.32250295327023 6.53742785351768 6.38883859778147 6.1104589360739 6.31002599455422 7.20846358374177 5.43846308275631 6.71984566459283 5.66468839213065 6.61202405563032 6.84451757611857 6.42914413871989 5.78543098363583 6.52695131426967 5.83904167138636 7.89130183700225 5.79481636370648 6.38051339680211 5.00649851161446 6.62641160060909 7.25053429570127 5.95808253527694 6.40143264494565 7.39243552599451 5.56633278281737 6.48331679280065 6.06646750157333 6.00438495903395 5.52232004829988 6.45050669720138 6.51306049476631 6.61835158048922 6.34825666117943 6.62292252098057 6.88595850098357 7.73220354448713 6.15675229233546 6.67241704371641 5.99228910947151 5.85347512065452 6.81998385282387 6.39673575503392 6.3496380876168 6.35099451478327 6.82697970517457 6.7915404974743 7.14976066540896 6.78050049307264 6.69796490757575 6.4212239759986 6.68076212739793 5.45667075841334 6.21571324396411 6.66840285558526 6.70733663620352 6.85033812371324 6.43582114413678 7.57035927001212 6.67783679638668 7.05058287253187 5.04958675030631 6.48924824687045 5.71810980436558 5.49316516071312 5.72440515974775 9.1043224398862 7.31835281882289 6.3482390811137 7.28115172169814 5.98486126925144 6.70856449377192 7.1144070722131 6.45081431452723 6.58169466136399 6.32032758280228 7.53031986280977 6.37807508650311 6.41427216950495 6.07904742656349 5.98141519086601 6.53709384869221 6.18616509780731 5.9666354771602 6.14518555268356 6.07315941650444 7.10238800192061 5.18705975333207 6.46011183373156 5.79108213127353 5.82185179498485 5.21331425964044 6.50185653103526 5.79521130313394 5.13290115614825 5.44903379595072 6.78950890635609 7.97373342781512 5.86239570092907 6.71116473955447 7.16859260189501 6.44900616870267 7.11398320201359 6.45914729045474 6.70179486158075 5.10097984193846 7.28355272748038 6.70922411418431 5.46682905685407 6.52983956121382 6.91385548362117 6.02598602820445 7.4530056453336 7.46380123305905 6.70381654926333 5.4579616573628 6.95199977007638 6.92209620266034 6.87703302434206 7.52812808007257 4.99335375513775 7.34832326734325 6.37259375182117 6.74888796903141 6.57156908817012 6.5943767719079 7.2527921896931 6.9882604872085 7.45009471191295 8.00687490081804 6.87038299795518 6.64427100278355 7.88527885566109 5.92418261692336 6.62622058494077 6.51946713813223 6.70999774297919 6.20768142279404 6.25919607339028 6.9272073198071 6.74467701646183 7.94587652641045 8.55781317926458 7.23387429065976 8.59909244141561 8.02119052616467 7.22144035811322 8.7776969369405 7.01366368644097 7.1132605524619 6.91799443846386 5.68324013471541 6.87293985367571 7.23441128296642 8.13755435489035 5.73507758014029 5.8993823849909 7.77585147787853 7.28307235812305 5.94142020264129 6.82537211539634 6.51179726293193 8.68096330866593 7.44204091272165 7.10295640921814 5.91184575616491 7.97039507328533 6.40107728718496 5.96351911364922 7.63973812374382 6.42895590935468 6.15521321654148 7.92730851297925 6.518212718194 6.47042512320697 6.59745613554483 6.80499794941326 8.2915871133762 7.60728572239138 6.76733813089964 4.6072082128 5.87813530278873 7.5311324251809 6.75931108472878 6.84042870662033 5.42686717921785 5.93271378324473 7.54318467692771 6.27543210861137 5.83269496210597 6.56537141762407 5.16504906233839 5.46428979665428
Manes.06G172200.v6.1 4.68307359412415 5.35255809902138 4.72910616357493 5.24724314238752 6.02848700613301 4.95233944002431 5.27644712867171 4.84695377245075 6.40914431353274 5.99423962944399 4.68575643727568 3.89829373058726 4.58720081901529 6.75037442628851 4.80019906932368 5.24099210310294 5.44244109343869 5.68606726210345 6.86205053240278 5.86106233896031 4.50694654740009 5.70741117440495 5.23986429612255 5.77930944416778 6.0380128620727 4.7420484046929 5.93319073078458 4.93891475022365 6.18096413823908 5.80950901148052 4.08082635425553 5.28387772167909 4.97134925889922 4.99635522469958 5.51015380678787 4.45346190826862 5.7758921463322 4.72089113306866 5.48683138525656 5.83861385641364 5.26200577424608 6.44327055391661 5.62434408629841 6.86168975173214 5.96243867947486 4.96490941262813 5.17430605669338 5.07947989072941 4.41394294533834 5.74845430195008 4.56468814990283 5.85031758292203 4.39318575983684 4.91855841540133 5.4453482285971 4.52194924810261 5.62585395169493 4.84673295463266 5.99636459659595 6.4510527387207 4.45581964901029 5.15832587639872 4.54840231096189 5.50880681331723 5.19258066029564 4.30833757673067 5.12467979951274 4.29033290707597 5.51424804543362 6.20520798236761 4.14140926066055 5.85818035449944 3.97670306405279 4.68113159220027 5.37935167739317 4.86357103238176 5.07210904703815 5.00761199249358 4.72259117367632 5.01937406921283 4.12548358498649 5.54963568029436 4.32633467498929 5.66153473211707 4.99402501240626 4.46182436032727 5.68504068432848 4.43595159023421 5.53584670125778 4.94315031376796 4.24359201923796 6.14960744209228 4.56663506073083 4.76352329194143 2.59979625578436 5.77186189277532 4.56754195180534 5.49419405318717 4.79011756763184 4.96625448831545 5.65987461267867 4.9037343983374 5.35728790691978 5.1962581806995 5.12862405186618 5.73548646362985 4.50723192039557 5.07326277033825 4.19060093830317 4.3335261812886 5.91929517352754 4.5074642094816 4.64031380126429 4.76670212118042 2.59979625578436 5.54223808762156 4.90706645468459 5.84396453019166 5.06614806841381 7.40495269024511 5.7787813459884 5.23567773195196 5.16731040417083 4.83102442209592 5.29633222458279 6.26429321467352 4.45806587295971 4.65669705187801 2.59979625578436 4.88361491259267 5.09415482042047 5.22415082787025 4.88944850614538 5.0996104307659 6.43942316229128 5.1544488329807 4.56488345226048 5.15781048340009 4.93654571479889 5.45171223525763 4.21860028612283 4.29457661448187 4.85999741963785 4.7148224836368 4.3279436431914 4.45727610559355 4.90328896041169 4.73339931742756 5.1461005160052 5.63881424190592 6.01501924371912 4.40883310940622 5.1913157514126 4.94652279429734 5.74407095863511 4.8682957641805 5.39329293944183 4.92395098276104 4.53254696826818 5.75950183116597 6.21197029154212 4.97725122251064 5.07994328033862 5.21387423163499 5.65278480444983 5.51124270118944 4.69442388930341 4.65808915142514 2.59979625578436 5.02125574632766 5.42541494851467 3.77348118255699 4.84836965333982 4.5355415583498 4.20737636462098 4.73382502243934 3.56545094105894 5.40393099684278 4.82688892471711 2.59979625578436 5.58881474836312 4.8415857419825 5.77235923539012 5.35174621816906 6.22713773435171 5.7490105183211 5.20406619479451 6.13652338699108 4.60962150433625 5.9988425466226 6.07872253185633 5.50980238727365 4.73548497538029 5.11071440689473 4.89970474923812 6.26600233009434 5.9982954388336 4.06811801240991 6.58920231550247 5.25736836444899 6.33998221188941 6.91036381291802 5.2738560564653 6.33252805257904 5.61598783123624 7.01684087418803 6.70556201797908 4.94486706098072 5.42468246639976 5.47251829488904 5.72152115949464 6.54254769958632 4.54990356490969 5.56383105482056 4.86867412718494 4.69935019227801 5.6604657884943 4.88501931692412 6.60127950176366 5.45142031479914 5.86752844416605 6.65707876719652 4.66496412858191 6.01911461000797 5.48397360087672 6.28717597183429 4.91876954241526 5.19297010247788 6.22104387466086 5.56623272084281 6.88023739315103 4.98272477824071 5.30089032142715 6.83811267775077 5.667885160769 5.64733262769009 6.88867439504723 4.53434494730975 4.71620288539845 5.01821772262609 4.992487559197 6.45319761188569 5.33781902370831 3.90479648510061 4.48620628773013 4.68599228095206 4.91632713281065 4.9971281131785 4.10097326528445 5.15056936683121 4.79463122536564 6.39028995068689 5.06979792306925 4.83432324127687 4.69681988476243 4.72616907402841 5.07827029939679 5.38736995794378 4.16829318121095 5.27119672209481 5.861324886207 6.56134106933254 4.94744357183592 4.96229904443256 5.35397441089884 5.10898390994355 5.98542500832226 4.39688479294057 6.10568785824971 4.88115666102235 4.77624692240658 4.68855062281461 4.38772929930013 5.41331890874267 4.82082105294907 3.97251961287674 6.04899870422848 6.23259248789457 6.11149711410758 5.20743012283032 5.20179863554915 5.78942665695568 5.9725857285041 5.73108035296277 6.19888823376944 3.96475472443537 5.17122527243872 6.23537849816144 5.4304184212452 6.06423820344736 5.31347903066989 5.21277875307988 5.97867580203295 5.2637828452989 5.91623274031451 4.72676045757706 6.96252059885087 6.96252637609355 5.22951712272219 5.92210416808143 4.91213963462815 5.5735857178333 6.36306506938343 4.83184095588576 5.77598427001498 6.12764888565516 5.2780833333041 7.76078702375579 4.45729826722604 5.61869529607459 5.36011052802621 7.18936148089852 6.85619826113068 5.67509032682472 5.70573964883351 5.40041267073273 5.88436919009452 7.1283263577603 5.27296987799357 5.66408239768542 5.17710434169829 6.28416618136856 6.82880008063305 5.20376789874096 5.74975966138626 5.54982537828892 5.08101288255378 6.00536607949656 5.47455700283827 5.11937917922949 4.96602935505329 4.68395253661206 6.28297791613009 4.53831103154474 5.11747560848868 5.46741894837256 5.28225335148223 7.1794288108264 5.39183108314228 5.11588640146409 5.17986822008884 6.24496041229669 6.89311907774763 5.38628091399318 5.97493545149758 4.99305385821328 6.02666151143095 6.59454909258553 5.0382462279779 5.59701099096817 4.54583247116659 5.29199939838307 6.71390686587843 5.34511450514833 5.75007111712175 5.2027869602408 5.60078766317013 4.68211340064589 4.84332799198167 6.8201707960126 5.10373243550063 6.38745354176142 5.14042985057318 4.7345624569665 4.88453505264455 5.34610486494414 5.6066284645962 6.52595877545 5.00442025466593 6.55845735497723 5.23251417951401 5.6961317337047 5.90127070501728 6.17491427564514 5.8968989423651 5.74218688875524 5.7029575534233 6.02058435390586 7.75750645455154 5.65472764645532 5.91993408482511 5.54481203104354 5.72471325732009 5.64093552789212 5.3906672476539 5.85752634112237 5.43125103392474 6.153930441049 6.37677211139927 4.18205550232417 4.85023174092092 5.53260901940399 4.53910259643162 7.14628762784184 5.14062363796759 6.11162538852593 5.43252441076611 5.24556976313846 6.38748815066795 5.74964290187161 4.06364863107713 4.79200140113589 6.03770029039887 6.00962854056743 5.12254267418709 5.74453921505481 5.4811363290299 6.45208298351556 6.60841713056095 5.8513466767471 5.43565541382288 5.71970801965328 6.53069566148231 7.07144472098546 5.91773063218085 5.57885232368239 4.96662581592686 6.23432643439995 6.0365855389873 5.91753557241592 4.8095557695845 5.55661355884966 7.20960408474545 6.69016396853328 5.69460122352435 5.11858066793835 6.17896435458317 6.05407573232855 6.51629798169188 5.55366655420688 5.67059988973101 4.80247377941722 6.579212349489 6.89434712205188 6.09929149161415 6.08303686674631 5.1597727825263 7.24295326756102 7.65879724548881 5.99945007592002 6.11546034423009 5.6014847170216 6.98278335110594 6.64548931012491 5.34226527856051 4.91438358914788 5.46436875948183 5.6191931138472 6.89440507237024 5.43321442628883 6.22068019880984 5.20147765334502 6.6577166135748 5.95924126763151 5.4976212684045 5.52575799677902 5.24853299401767 6.00771861403899 6.76187097354783 5.49472818191105 5.7570481748557 5.84767314231856 5.32865296384812 6.31969706328918 5.64490740785058 4.89557207887775 5.11742022388304 6.00752579429867 6.22037470918516 5.18026261149732 4.90514754377475 5.74997990332654 4.04097565958964 5.81137239261087 6.72717786647301 4.67930475708038 4.38432347080654 3.56431211964338 4.98808916925277 7.00879341553551 5.31626506972042 6.19625340421439 4.1368828037937 6.42925559843761 5.98056745411889 5.73562384123303 2.59979625578436 4.39543324340426 5.14430315599326 5.29776411160662 5.71088756826127 5.46664132553446 5.36430318602232 5.24736411109955 4.31739975432947 4.91865725056948 5.91749498081548 5.57796010077249 5.54875112571345 5.97087315306676 5.6269229659992 5.8397723290782 5.92772962615622 6.09931630959596 6.99161650803936 5.34810652954508 5.84833485548222 5.00781296256787 4.941953543787 5.42226691255993 5.88603006219302 4.75202233863445 5.99983420980975 5.26984566912039 5.26997029033074 5.70221362630633 5.98410604592762 5.36161626645853 5.91518856646116 6.74541112436325 5.50172371808263 6.49795586661347 5.44953486027285 5.8828251834733 6.75848935921799 4.96978980648915 6.74975164937291 5.80938798515928 5.72051606060833 5.37124914062615 4.86260966489813 6.56980988781014 4.73687828604043 5.16299178412963 7.42412847542154 5.25939758329228 6.72205242978564 6.28851547256003 6.09057053467014 6.29002917042493 5.05070739258064 6.11857651494464 5.74124610840775 5.88604928689518 6.27524794087648 5.70016142739066 6.73625456634819 5.18312942912855 5.1922750146775 6.69084331805036 7.98995220956711 5.70312542935399 5.04951375254967 6.57412658577159 4.8394929011967 4.62957487871594 4.97089731242616 5.63651837511116 8.26536944753209 5.74977905389385 4.85986424825751 5.74083248523482 5.20125365374739 5.45442641837111 6.47338891501401 5.43172200378374 5.66814762143357 5.57537680384291 5.88626474772411 6.62269921371107 7.28372939477012 5.05238540547508 6.52270881366998 5.37384881008227 7.5234260239411 6.38526657654372 5.99995244162063 6.20902061334975 5.45433825038994 6.22157620358724 6.33753157355843 4.49509867947241 5.66954043898004 4.51844382943158 3.90286750912877 5.80743291211673 5.04587514022709 6.56645884825663 5.38514868841553 6.16943184740623 6.89037706471705 5.39661446680802 4.53815830349826 5.32172854031032 7.34368296444544 6.13005994407062 4.63588332741409 6.52595825709234 5.24562085849946 7.53560629976778 5.83555632731727 4.6992480643737 5.95751719933818 5.21543855693719 5.47712484604227 7.15415287287602 6.08873443780287 6.48532388775436 5.72911726201928 7.15268057735743 7.2493650308593 5.81080558646939 6.34121529114072 6.32416941702017 5.08992001758009 7.71737791132376 6.21767763755934 6.26497647261464 5.50818591661201 5.97595217401892 7.27185175544872 6.53986345493753 6.41150236515162 6.06043617790082 5.42577834221341 8.05568434936446 6.01359901573498 5.21631662540804 5.17955313297378 5.53333632100775 4.98574003949392 4.90634218050223 6.42953237171289 4.86512214943808 6.04563729562595 5.52781915227913 5.28639394104564 6.97462268939676 5.77481682090605 5.21438627469635 5.17384387661818 5.79501308598053 5.81127780463623 4.90918165191897 5.56385647990627 7.71071115515022 5.76322928284552 6.19692907497009 5.10304939728955 8.07878271788276 6.21973846685757 5.21891182667878 5.91159327688509 5.34949596019335 5.15242976174779 6.96066170407837 4.79590648216369 2.59979625578436 5.45606577723541 7.01675276665696 7.11991534544015 6.03277747379151 6.58413542705714 5.83458430956699 5.77213848348315 6.51867857806494 7.10813350801501 6.05550550143605 6.62602179317239 4.83764037430057 6.61719764486484 6.62726997883876 4.43642341953254 6.25339822085871 6.0062268500212 6.96511263816365 6.96121280300437 5.45242847027915 6.44249460008118 5.23418520828472 7.88326454893983 7.86117926258541 5.66606800091762 5.88548170279638 5.04674193833079 5.68466441529265 8.29516526924576 5.37144975977784 5.43284111539091 5.73117906725726 6.314152850383 7.28613416045977 5.47762978953617 5.01462391454766 5.80265552002813 5.96722366931954 7.5434363190433 5.53843061646987 6.48892415231774 5.74902782706639 5.95068013926861 6.62167956249473 5.78051515373492 6.24575147488377 5.62162370985896 6.46743221837332 6.8391462957047 5.87910304532673 5.26510912687693 5.49592587164189 6.22363236668962 7.36444437812307 5.7719931599814 6.20491088806442 5.58458055437475 5.65589116700026 6.96685087726912 4.93416751054944 6.34023776314245 5.93983654131578 5.94388405407193 6.60803520551591 4.90704711619437 6.81238305788127 4.24175702933032 7.58847368336337 4.81618655574051 5.07189137794717 5.82537118729661 5.39386710182648 7.86906631791977 6.45979357636482 5.62895353948967 5.3761047554026 5.61088024143791 5.6934324096742 6.20183715330614 5.38816661330111 6.67842166854777 4.73848810542396 6.53065394368351 7.68199301488206 5.39138001616417 6.53600221166323 5.54422466910873 7.57567449287463 6.77985367108064 4.98647246987545 5.55836937434023 5.66949477383378 8.59885686577544 7.08905816518735 5.96563859710797 5.57554811120581 4.94442711839331 5.52384887703089 5.39353715495268 6.05761056041733
Manes.06G172300.v6.1 2.59979625578436 2.59979625578436 2.59979625578436 2.59979625578436 2.59979625578436 2.59979625578436 2.59979625578436 2.59979625578436 2.59979625578436 2.59979625578436 2.59979625578436 2.59979625578436 2.59979625578436 2.59979625578436 2.59979625578436 2.59979625578436 3.13614105965968 2.59979625578436 2.59979625578436 2.59979625578436 2.59979625578436 2.59979625578436 2.59979625578436 2.59979625578436 2.59979625578436 2.59979625578436 2.59979625578436 2.59979625578436 3.45177722385841 2.59979625578436 2.59979625578436 2.59979625578436 2.59979625578436 2.59979625578436 2.59979625578436 2.59979625578436 2.59979625578436 2.59979625578436 2.59979625578436 2.59979625578436 2.59979625578436 2.59979625578436 2.59979625578436 2.59979625578436 2.59979625578436 2.59979625578436 2.59979625578436 2.59979625578436 2.59979625578436 2.59979625578436 2.59979625578436 2.59979625578436 2.59979625578436 2.59979625578436 2.59979625578436 2.59979625578436 2.59979625578436 2.59979625578436 2.59979625578436 2.59979625578436 2.59979625578436 2.59979625578436 2.59979625578436 2.59979625578436 2.59979625578436 2.59979625578436 3.16805095130771 2.59979625578436 2.59979625578436 2.59979625578436 2.59979625578436 2.59979625578436 2.59979625578436 2.59979625578436 2.59979625578436 2.59979625578436 2.59979625578436 2.59979625578436 2.59979625578436 2.59979625578436 2.59979625578436 2.59979625578436 2.59979625578436 2.59979625578436 2.59979625578436 2.59979625578436 2.59979625578436 2.59979625578436 2.59979625578436 2.59979625578436 2.59979625578436 2.59979625578436 2.59979625578436 2.59979625578436 2.59979625578436 2.59979625578436 2.59979625578436 3.19285832138037 2.59979625578436 2.59979625578436 2.59979625578436 2.59979625578436 2.59979625578436 2.59979625578436 2.59979625578436 2.59979625578436 2.59979625578436 2.59979625578436 2.59979625578436 2.59979625578436 2.59979625578436 2.59979625578436 2.59979625578436 2.59979625578436 2.59979625578436 2.59979625578436 3.13082777262013 2.59979625578436 3.40831739229295 2.59979625578436 2.59979625578436 2.59979625578436 2.59979625578436 2.59979625578436 2.59979625578436 3.25674191122001 2.59979625578436 3.46370293381128 2.59979625578436 2.59979625578436 2.59979625578436 2.59979625578436 2.59979625578436 2.59979625578436 4.45982622027543 2.59979625578436 2.59979625578436 3.08196755351891 3.32763914543774 3.38823800246194 2.59979625578436 2.59979625578436 3.06178703260991 2.59979625578436 2.59979625578436 2.59979625578436 3.16768203400873 2.59979625578436 2.59979625578436 2.59979625578436 2.59979625578436 2.59979625578436 2.59979625578436 2.59979625578436 2.59979625578436 2.59979625578436 2.59979625578436 2.59979625578436 2.59979625578436 2.59979625578436 2.59979625578436 2.59979625578436 2.59979625578436 3.07587858392687 2.59979625578436 2.59979625578436 2.59979625578436 2.59979625578436 2.59979625578436 2.59979625578436 2.59979625578436 3.13618426178944 2.59979625578436 3.25329403012386 2.59979625578436 3.06457845309048 2.59979625578436 2.59979625578436 2.59979625578436 2.59979625578436 2.59979625578436 2.59979625578436 2.59979625578436 2.9940602321428 2.59979625578436 3.34647505545364 2.59979625578436 2.59979625578436 2.59979625578436 2.59979625578436 2.59979625578436 2.59979625578436 3.24239127858813 2.59979625578436 2.59979625578436 2.59979625578436 2.59979625578436 2.59979625578436 2.59979625578436 2.59979625578436 2.59979625578436 2.59979625578436 2.59979625578436 2.59979625578436 2.59979625578436 2.59979625578436 2.59979625578436 2.59979625578436 2.59979625578436 2.59979625578436 2.59979625578436 2.59979625578436 2.59979625578436 2.59979625578436 2.59979625578436 3.00967619553112 2.59979625578436 2.59979625578436 2.59979625578436 2.59979625578436 2.59979625578436 2.59979625578436 2.59979625578436 2.59979625578436 2.59979625578436 2.59979625578436 2.59979625578436 2.59979625578436 2.59979625578436 2.59979625578436 2.59979625578436 2.59979625578436 2.59979625578436 2.59979625578436 2.59979625578436 2.59979625578436 2.59979625578436 2.59979625578436 2.59979625578436 2.59979625578436 2.59979625578436 2.59979625578436 2.59979625578436 2.59979625578436 2.59979625578436 2.59979625578436 2.59979625578436 2.59979625578436 2.59979625578436 3.06159220116022 2.59979625578436 2.59979625578436 2.59979625578436 2.59979625578436 2.59979625578436 2.59979625578436 2.59979625578436 2.59979625578436 2.59979625578436 3.17608306896042 2.59979625578436 2.59979625578436 2.59979625578436 2.59979625578436 2.59979625578436 2.59979625578436 2.59979625578436 2.59979625578436 2.59979625578436 2.59979625578436 2.59979625578436 2.59979625578436 2.59979625578436 3.33483351561316 2.59979625578436 2.59979625578436 2.59979625578436 2.59979625578436 2.59979625578436 3.05198833785288 3.09920040061693 2.59979625578436 2.59979625578436 2.59979625578436 2.59979625578436 2.59979625578436 2.59979625578436 2.59979625578436 2.59979625578436 2.59979625578436 2.59979625578436 2.59979625578436 2.59979625578436 2.59979625578436 2.59979625578436 3.21644556534013 2.59979625578436 2.59979625578436 2.59979625578436 2.59979625578436 2.59979625578436 2.59979625578436 2.59979625578436 2.59979625578436 2.59979625578436 2.59979625578436 2.59979625578436 2.59979625578436 2.59979625578436 2.59979625578436 2.59979625578436 2.59979625578436 2.59979625578436 2.59979625578436 2.59979625578436 2.59979625578436 2.59979625578436 2.59979625578436 2.59979625578436 2.59979625578436 2.59979625578436 2.59979625578436 2.59979625578436 3.11444189945037 3.2895478140268 3.07280994667388 2.59979625578436 3.08857273903009 3.20150989367274 2.59979625578436 2.59979625578436 2.59979625578436 2.59979625578436 2.59979625578436 2.59979625578436 2.59979625578436 2.59979625578436 2.59979625578436 2.59979625578436 2.59979625578436 2.59979625578436 2.59979625578436 2.59979625578436 3.33517525269574 2.59979625578436 2.59979625578436 2.59979625578436 2.59979625578436 2.59979625578436 2.59979625578436 2.59979625578436 2.59979625578436 2.59979625578436 2.59979625578436 2.59979625578436 2.59979625578436 2.59979625578436 2.59979625578436 3.15022104454705 2.59979625578436 2.59979625578436 2.59979625578436 2.59979625578436 2.59979625578436 2.59979625578436 2.59979625578436 2.59979625578436 2.59979625578436 3.15779812644779 2.59979625578436 2.59979625578436 2.59979625578436 2.59979625578436 2.59979625578436 2.59979625578436 2.59979625578436 2.59979625578436 2.59979625578436 2.59979625578436 3.09522200693535 2.59979625578436 2.59979625578436 2.59979625578436 2.59979625578436 2.59979625578436 2.59979625578436 2.59979625578436 2.59979625578436 2.59979625578436 2.59979625578436 2.59979625578436 2.59979625578436 2.59979625578436 2.59979625578436 2.59979625578436 2.59979625578436 2.59979625578436 2.59979625578436 2.59979625578436 2.59979625578436 2.59979625578436 2.59979625578436 2.59979625578436 2.59979625578436 2.59979625578436 2.59979625578436 3.22344610197473 2.59979625578436 2.59979625578436 2.59979625578436 2.59979625578436 2.59979625578436 2.59979625578436 3.04794204847268 2.59979625578436 2.59979625578436 2.59979625578436 2.59979625578436 2.59979625578436 2.59979625578436 3.04961902926352 2.98080741821271 2.59979625578436 2.59979625578436 3.04948717202689 2.59979625578436 3.20605869871251 2.59979625578436 2.59979625578436 2.59979625578436 2.59979625578436 2.59979625578436 2.59979625578436 2.59979625578436 2.59979625578436 3.72476496377402 2.59979625578436 2.59979625578436 2.59979625578436 2.59979625578436 2.59979625578436 2.59979625578436 3.52947891353982 2.59979625578436 2.59979625578436 2.59979625578436 2.59979625578436 2.59979625578436 2.59979625578436 2.59979625578436 2.59979625578436 2.59979625578436 2.59979625578436 2.59979625578436 2.59979625578436 2.59979625578436 2.59979625578436 2.59979625578436 2.59979625578436 2.59979625578436 2.59979625578436 2.59979625578436 3.19701343765189 2.59979625578436 2.59979625578436 2.59979625578436 2.59979625578436 2.59979625578436 2.59979625578436 3.00594591942254 2.59979625578436 2.59979625578436 2.59979625578436 2.59979625578436 2.59979625578436 2.59979625578436 2.59979625578436 2.59979625578436 2.59979625578436 2.59979625578436 2.59979625578436 3.04931507854715 2.59979625578436 2.59979625578436 2.59979625578436 2.59979625578436 2.59979625578436 2.59979625578436 2.59979625578436 2.59979625578436 2.59979625578436 2.59979625578436 2.59979625578436 3.13327665589051 2.59979625578436 2.59979625578436 2.59979625578436 2.59979625578436 2.59979625578436 2.59979625578436 2.59979625578436 2.59979625578436 2.59979625578436 2.59979625578436 2.59979625578436 2.59979625578436 2.59979625578436 2.59979625578436 2.59979625578436 2.59979625578436 2.59979625578436 2.59979625578436 2.59979625578436 2.59979625578436 2.59979625578436 2.59979625578436 2.59979625578436 2.59979625578436 2.59979625578436 2.59979625578436 2.59979625578436 3.13561726277176 3.03997188674666 2.59979625578436 2.59979625578436 3.5589910470301 2.59979625578436 2.59979625578436 2.59979625578436 2.59979625578436 2.59979625578436 2.59979625578436 2.59979625578436 2.59979625578436 2.59979625578436 2.59979625578436 2.59979625578436 2.59979625578436 3.20643697917781 2.59979625578436 2.59979625578436 2.59979625578436 2.59979625578436 2.59979625578436 2.59979625578436 2.59979625578436 2.59979625578436 2.59979625578436 2.59979625578436 2.59979625578436 2.59979625578436 3.11530692652306 2.59979625578436 2.59979625578436 2.59979625578436 2.59979625578436 3.13157995423547 2.59979625578436 2.59979625578436 2.59979625578436 2.59979625578436 2.59979625578436 2.59979625578436 2.59979625578436 2.59979625578436 3.02196137564689 2.59979625578436 3.11225860773288 2.59979625578436 2.59979625578436 2.59979625578436 2.59979625578436 2.59979625578436 2.59979625578436 2.59979625578436 2.59979625578436 2.59979625578436 2.59979625578436 2.59979625578436 2.59979625578436 2.59979625578436 2.59979625578436 2.59979625578436 3.28117845314827 2.59979625578436 2.59979625578436 2.59979625578436 2.59979625578436 3.04710913781508 2.59979625578436 2.59979625578436 2.59979625578436 2.59979625578436 2.59979625578436 2.59979625578436 2.59979625578436 2.59979625578436 2.59979625578436 2.59979625578436 3.3217847703779 2.59979625578436 2.59979625578436 3.13052693773863 2.59979625578436 2.59979625578436 2.59979625578436 2.59979625578436 2.59979625578436 2.59979625578436 3.23274696978057 2.59979625578436 2.59979625578436 2.59979625578436 2.59979625578436 2.59979625578436 2.59979625578436 2.59979625578436 2.59979625578436 2.59979625578436 2.59979625578436 2.59979625578436 3.17254904508025 2.59979625578436 2.59979625578436 2.59979625578436 2.59979625578436 2.59979625578436 2.59979625578436 2.59979625578436 2.59979625578436 2.59979625578436 2.59979625578436 2.59979625578436 2.59979625578436 2.59979625578436 2.59979625578436 2.59979625578436 2.59979625578436 2.59979625578436 2.59979625578436 2.59979625578436 2.59979625578436 2.59979625578436 2.59979625578436 2.59979625578436 2.59979625578436 2.59979625578436 2.59979625578436 2.59979625578436 2.59979625578436 2.59979625578436 2.59979625578436 3.06980125949796 3.1277135856963 2.59979625578436 2.59979625578436 2.59979625578436 2.59979625578436 2.59979625578436 2.59979625578436 2.59979625578436 2.59979625578436 2.59979625578436 2.59979625578436 2.59979625578436 2.59979625578436 2.59979625578436 2.59979625578436 2.59979625578436 2.59979625578436 2.59979625578436 2.59979625578436 2.59979625578436 2.59979625578436 2.59979625578436 2.59979625578436 3.08638207118581 2.59979625578436 2.59979625578436 2.59979625578436 3.37964665561139 2.59979625578436 2.59979625578436 2.59979625578436 2.59979625578436 2.59979625578436 2.59979625578436 2.59979625578436 2.59979625578436 2.59979625578436 2.59979625578436 2.59979625578436 2.59979625578436 2.59979625578436 2.59979625578436 2.59979625578436 2.59979625578436 2.59979625578436 2.59979625578436 2.59979625578436 2.59979625578436 2.59979625578436 2.59979625578436 2.59979625578436 3.15933867912396 2.59979625578436 2.59979625578436 2.59979625578436 2.59979625578436 2.59979625578436 2.59979625578436 2.59979625578436 2.59979625578436 2.59979625578436 3.25835208647746 2.59979625578436 2.59979625578436 2.59979625578436 2.59979625578436 2.59979625578436 2.59979625578436 2.59979625578436 2.59979625578436 2.59979625578436 2.59979625578436 2.59979625578436 2.59979625578436 2.59979625578436 2.59979625578436 3.12439282256448 2.59979625578436 2.59979625578436 2.59979625578436 2.59979625578436 2.59979625578436 2.59979625578436 2.59979625578436 2.59979625578436 2.59979625578436 2.59979625578436 2.59979625578436 2.59979625578436 3.23170429409391 2.59979625578436 2.59979625578436 2.59979625578436 2.59979625578436 2.59979625578436 2.59979625578436 2.59979625578436 2.59979625578436 2.59979625578436 2.59979625578436 3.08270106822196 3.12984163088293 2.59979625578436 2.59979625578436 2.59979625578436
Manes.06G172400.v6.1 5.19783253049956 4.87749585337859 5.08315387178641 4.38794224610239 4.16344384733348 5.03776185045345 4.77236254780072 4.67220719184047 3.98248337933614 5.21862000119708 4.4934569394283 4.91459467211483 5.05117594186536 4.39437282406774 4.90498994793534 4.20183911611463 4.48186500975861 6.11852994097138 4.50610717294996 5.49140330394428 5.51678827383373 5.08793253833189 5.23986429612255 5.00708268551131 5.18749037985792 4.82224499232333 4.3669146105161 5.31189983108808 5.3823476826712 5.09519102554717 4.85682202744002 4.85657376386915 5.1453952075018 3.89658382523521 4.31785333932452 4.80763743776652 4.79487207678964 4.43256995137818 5.02044994081104 4.93821106905452 5.39245718429853 4.39599235985475 4.70602977151372 4.52794582638383 4.7347230250455 5.01519992195741 4.98438003797738 4.90840603608429 4.73895642600873 4.65614277976056 5.02511227048881 5.12155500431724 4.80709561830109 4.187023456859 4.24765733392016 5.47565786198694 4.95911991645178 4.62437017523569 4.60332126411731 4.15475930425483 5.34327455211425 5.26034697208361 5.17154807238737 2.59979625578436 5.19258066029564 5.1447470677866 5.78879071909359 4.65321237113056 4.49082931894251 5.43346890406963 5.03266432779328 5.23769800214807 4.59784073227263 6.15908029961009 4.96354976747314 5.06562752252431 4.4421290899167 4.68072613646973 4.54675682381309 4.14619454260098 5.27775651486946 4.09350044620337 4.82857451874254 4.21785574671198 4.12809285298541 4.61597709866751 4.65687626474577 4.48022717817524 4.58487909503064 4.46110020918688 5.32135722923905 4.25245067259081 4.66343872638935 4.58519812521671 2.59979625578436 4.05595217140846 4.56754195180534 4.96370542008634 4.72909417749251 4.6290225702552 3.6528856630646 5.21035697670944 5.27234112923043 5.14075979865519 2.59979625578436 4.23727865115693 4.78288462650734 4.63916737583838 4.63855023058094 4.51350516611589 4.04228330761357 4.57014386292405 4.84318172205611 4.68793436194636 2.59979625578436 4.90123100346765 4.90706645468459 4.97164895562791 4.60236138459194 5.22509417621625 5.06392281294818 4.84904362382077 5.00732619019558 5.04657409249893 5.07157505315552 4.70376695194756 4.85646498516639 4.95871747072434 2.59979625578436 4.52041847923362 5.22507244526266 5.05394313225289 4.6897793065555 5.37556281442327 5.21435738468832 4.47230572239432 5.124455986222 4.8740151195378 5.30603436910558 4.61749580910347 4.48110650453664 4.88897050977249 4.68614692449465 4.64876658814428 5.25824338182653 4.64686276054402 4.99567861287874 5.31720190146287 4.8716593879854 2.59979625578436 4.34615749599936 4.83741441754133 4.93213924124133 5.4501694442652 4.80061571025324 4.72557423404504 4.42840321073847 5.43087672656366 4.8804855667609 4.52059564269678 4.16040063351204 5.26904532220417 5.07994328033862 5.15960108389346 4.51448008725955 4.73858532397965 5.12670912108073 4.97732822626741 2.59979625578436 4.6579735981826 4.17073003022522 4.79458017567572 4.8904685471303 5.378729058947 5.52979340563775 4.49521683666833 5.82210308333042 4.66927498538409 5.18545856446421 2.59979625578436 5.19427262874513 4.98501706123798 5.53722643584391 4.975256816006 4.64747589463658 4.67998057872331 5.24187956230983 5.60753783345404 5.46116239503998 4.77222290969772 5.14987377751875 5.06534872018834 5.25009910298326 4.86793232621464 4.82095731570588 4.56262668433514 4.44357922460621 5.61459424921142 5.14366518483735 5.47254498559617 4.24354709391718 4.1595829953449 4.85192595869951 5.06216375538327 5.04366337122274 4.28774770741109 4.65009573602465 5.53590928252582 4.80594696395685 5.3602869539707 4.21964789456216 3.8324571021528 5.07914325818167 5.2058356720438 4.52063399082232 4.54588066137583 4.98472996125095 5.12219656557473 7.03704348263791 5.08454118675387 4.78325158105806 5.32309993886331 5.6154541892879 4.92083184347332 5.2999711570419 4.13027688582366 2.59979625578436 5.12233771907437 6.73099770965066 4.94021148923929 4.73258648521484 5.56987556072403 6.01767409636388 5.24261273095126 5.51136568879638 4.57059290128763 5.35131181331982 5.3470047520098 4.88518844973306 5.17360161219534 3.5030039551816 4.80839280184678 5.26481232994004 5.12751767082377 5.18477321052132 4.73466045691411 4.46138417071847 4.8322363656765 4.86830090001481 4.92276057356222 4.74752081330114 4.20265781854112 4.54199859684416 5.33901962744374 4.69681988476243 4.53109353597095 2.59979625578436 4.86952805884877 5.00191441863306 6.30913910104037 3.68400765031026 4.99434753043914 4.94744357183592 4.35338929364905 4.75197119524923 4.80787219931161 4.58661628626206 5.50198083164804 4.83406650065014 5.09984903476886 4.41186367554906 4.95687935869212 5.04531676994292 4.99430246748889 4.63545867779774 4.041266989257 4.95293732089763 6.23259248789457 7.03750045385704 5.56603680971736 5.81313102282092 4.59039528706094 4.44831109532709 6.06943415433281 4.77990940471508 5.21586680968364 4.08487932790163 3.93799329061347 6.38433554709508 5.67045877101735 5.41909440309451 4.93278504954547 4.73716960171199 5.87443338366695 4.77335547679316 5.1864749005933 4.7124185258634 4.86840944542726 6.07401030641575 5.07732211122241 5.72626458600446 5.01895730954084 4.29102689544524 6.5614591767836 4.84538449306836 5.54064796003207 4.81154546982179 5.54334317310361 5.48217678260469 4.73042120682307 5.62810663718785 5.75665180339322 5.56261462951914 5.9707764066151 5.35321750390411 4.94288935082317 4.86185894600844 4.98917372712665 5.97207787204285 5.66408239768542 5.21930452214256 5.02395563677679 5.20331876114363 6.5116393663795 5.56560707174847 5.64917924813883 4.54739245581845 5.70497689108231 5.11266692536313 5.44303422927475 4.55346560060422 4.32185540824269 2.59979625578436 5.55098859867968 5.29692411327217 5.21523655013219 4.57206334907205 4.66447040297905 5.61296233556757 5.392896237684 4.81536574332852 4.54807081784639 4.7821055642431 5.77898310149185 5.56068739919425 4.86439111874292 4.7383549840577 4.85811713122562 5.2959660513117 4.5851596803637 4.62792962586708 4.66737330342716 4.28272686269431 5.38412246626289 5.6674124858648 5.36110908949632 5.71614919661222 4.48139346327606 6.19475304161745 6.3553930890393 6.22533338426079 5.15308423171441 5.14042985057318 5.2741617054875 5.11526906855069 5.29549145383335 4.2422425114985 4.60915991474291 5.7710235311425 5.28528505252515 4.49967642830705 4.44328764391147 4.00869099062066 4.03356320231503 5.27227082327903 5.166831877327 4.5945752232012 4.4514803606836 5.68788810754649 4.0336414342674 4.91488999321837 5.13920975381965 4.87805701696877 4.15029665081908 5.43993847561881 4.75325616587562 4.61076819736231 3.73802955497561 4.52965097211251 4.31791265464538 4.22735679182724 2.59979625578436 4.34007628306457 2.59979625578436 6.16285177406872 2.59979625578436 5.82091433316653 4.40477619906895 5.00756254076278 5.85053359536831 5.31250263989136 4.5224403845822 3.94880500380553 4.12006781414502 5.20141415270396 5.06189187890146 4.07431971633366 4.0154694072416 4.48568908856235 4.16409055211725 5.24123023031373 4.52177642644464 4.25384370576776 4.39140635163495 4.98023550483794 5.1651226816196 5.00097248913964 5.49720730473124 5.06568264959771 5.03983563613338 5.22029322904978 4.67646112189737 4.44505854693882 5.51463782315069 5.49679396852469 5.40181131251908 5.45539506534421 4.98616273214968 4.79861557147135 5.69177300500994 5.5301585037032 5.21237722917394 4.72588009178136 5.49651459825477 5.82685080042436 5.18227196196542 5.00492546967146 4.81527597678006 4.01002037216815 6.08621234955953 5.26902552418158 4.14343168786469 5.37992005584869 4.59176147033753 6.45968847322985 5.2081469811217 5.37393556664631 4.23299323003454 2.59979625578436 6.03235176735826 5.5467550300469 5.37563522810271 4.18715638109927 4.86712053542696 4.88298094356301 5.47449978717753 5.45423098837718 4.91877774879608 4.93213293481571 6.47203903816101 5.23192221224737 4.92234854768577 4.97751553933043 4.49994572429035 5.6259311135332 4.7850216217993 5.56067911224676 4.46627683575846 5.27452284350413 4.87012358591727 4.38979916507392 5.02679759129077 4.8605239106468 4.77862760567487 4.33393139313844 5.85064013819076 5.83453027648295 5.29676315626703 5.12127480588189 4.7384593456795 5.69792317792134 5.35368694412618 5.18200176436356 4.18418373961629 4.7281780101692 6.15773411712441 2.59979625578436 4.80725427138208 3.71885506342396 4.72065398569737 4.99571283513119 5.25688309264202 4.60879282595099 4.82975114965631 4.44987542433753 4.74793963322367 4.85951938410032 4.79026165946093 5.35563911402906 4.91152568026685 5.42510855659403 5.37292639586008 5.1273430212861 4.46935682356672 4.80747745258051 5.24733487875397 4.80601591582603 5.29241139227731 4.36547338454204 3.73509987361779 5.14123753538959 4.84025957589904 4.85065843181288 4.29857672764401 4.43001441737251 5.8565406229717 5.27870691374734 4.76211537587303 4.61945725433758 4.94435700652749 5.4310706414243 5.08224447985404 5.54210253505545 4.30495784039479 4.64886297003467 5.17494171654267 5.19094873649133 5.13149445470559 4.57648214603337 5.03744307955411 5.06461018657918 5.42888207051938 4.56838311393364 5.33479961726208 5.87352256575767 5.4703264438745 5.14328050062167 5.45402442942414 2.59979625578436 4.41397246034523 5.53203687125221 5.22709854977074 4.92229256405774 4.66683842631845 4.6413510352176 4.98858013193729 5.36682869313902 4.60713702983851 3.54190319695318 5.16636287735427 5.9954090604504 5.74637384709228 4.58946500472288 3.78430470117815 4.39592860029635 5.27115751276461 5.24063229098227 5.19757594598584 4.65584074386853 4.71086196486909 5.17403863643677 5.03854741250509 5.35558100456945 4.48854455701838 4.7741887385482 4.78230111937372 5.10913852491052 4.75460612771164 4.78290624809597 4.14033327235733 5.23680592595026 4.9090476410255 2.59979625578436 4.4770429550843 4.39421580350165 4.03768077184493 5.2058584020113 5.67925302600159 5.05734816675547 3.36586943173339 3.93578000728084 4.72276291837017 4.78122817124927 4.73245795472037 4.06437485354539 4.63304343351107 4.91531722652645 5.05743159302812 4.43181112917672 4.65753087011458 4.46202275462246 5.08362443367456 5.10584523758953 5.19454354814298 4.95036248234683 3.63334554052997 5.41060829335181 4.78027131680255 4.92572186039289 4.15474639527272 5.21243196274687 5.30566934744522 4.90596899604196 5.23734637984435 4.18508702070755 3.93970521812855 4.62986643830076 4.17420583023669 5.17929320739699 4.48126031224167 2.59979625578436 5.23675496315188 5.06982354207605 4.54021902193282 4.7476666562456 4.72267716123655 4.43554688618662 2.59979625578436 4.65721139415262 3.91016354464085 5.12289290565208 4.91986901707265 5.05915629965552 5.27642900968583 4.44378722220023 4.87104511840405 5.29224095646794 5.21631662540804 5.17955313297378 4.00777204911899 5.72440515974775 4.90634218050223 4.5483017892043 5.02686237441155 4.46028077772416 4.48329099330503 6.25954846100114 4.25044423909743 5.45147283072295 4.3750421897848 4.38838527305548 4.94282342691038 4.05438628025265 5.17951015349496 3.96582882824587 4.26522745117087 5.15324037327841 5.37736806286545 5.13425279091001 3.7341416335537 4.54970444987771 5.71279240752381 5.26415743088407 5.8442211353062 4.88747072690904 4.68515393495786 6.14006372318321 2.59979625578436 5.04641143067455 4.98992400367324 4.77491882331429 4.53060712814075 4.57214100662129 5.68664180371568 5.06111020858059 4.14713782646538 4.85129718344681 4.5055633790743 4.62035446940049 5.11216235242391 4.86513464027737 4.86635293453377 4.57587052809233 4.98643081984991 5.49103213689254 4.73873211184357 4.92635797653972 4.77778040338808 5.12675781239046 4.95093059921788 4.85825643618062 5.26772499099245 5.13351688984727 4.62272378579178 5.53900628795004 4.37840394729619 5.37325073172936 5.37144975977784 2.59979625578436 4.5940049436203 5.96501318606564 4.17830683294313 5.43477722075441 4.96899119580081 5.31837282593801 5.4939052239686 5.13187547138053 5.17172098962479 5.10807728333536 4.89262739646431 4.72276878600324 4.71194909552251 5.23247759144228 4.75493848449494 5.31561837607966 3.76185652348974 3.90526043493123 4.8261813326352 4.79506330818208 5.20170218915605 4.27862501081541 4.71432767896825 4.79376191235955 5.27780775237454 5.17672287544096 5.16130632672127 4.51676655978197 4.84338711233038 5.25650602297652 5.38243911022651 4.33211993851995 5.12221798402817 5.17344444281462 5.07681381316447 4.94981157473089 3.54924495500164 4.96302157751975 5.49878087642969 5.52467307069247 3.94603022704439 4.53365525642745 4.64504393756029 5.65379438663442 4.17749285220669 2.59979625578436 4.28927719786345 5.03099849812825 5.17253293959771 5.93641436469315 5.20082545571128 4.03854513884636 5.39914264361665 4.89714338912231 4.61918128026582 5.48340094985445 3.55423144868542 4.75037316753336 5.26068355219386 5.30713656915387 5.10085439795428 4.38907894129213 4.47732323850407 4.78109344699428 4.80467333435708 5.38764193696577 4.55338520430357 4.32573055871894 4.67053325002355
Manes.06G172500.v6.1 6.12546595170229 6.22116288352546 7.21416467394656 6.40686490085525 6.89780067217083 5.63253270231132 5.61681671340792 5.99513983777765 7.13367614159176 6.7768817317735 6.1031518486319 6.01464101571057 6.01194288346381 5.69762393728971 6.36478232747878 5.91282913985821 5.79528742294165 6.37371845888055 6.18391147818221 6.15367299750387 6.25021652314596 6.13537146701991 6.80325885627926 6.60831801875531 6.70515571622202 5.7454286735886 5.93319073078458 4.76716071841472 6.38371790527209 6.28072431459285 5.484038186494 6.30914115930334 6.66123565226681 6.15595641490366 6.61219778321031 5.8412876003835 5.58807586272022 6.33870580888587 5.5720950984215 5.92724890666163 6.12012156564492 6.098474491241 6.78468279738455 7.03301153808582 6.75664243829119 6.24207397928588 6.63948596760684 5.85676859547238 6.33143253633658 6.62988816059302 6.54496098629897 6.0327473656915 6.64572865163716 6.23367613264037 6.70381806496758 6.98468918465655 6.2331899806823 6.85144324477062 6.23132800470096 6.68727905436833 6.08283420959165 6.34478930435659 5.8474927538368 6.83854735850463 6.43014987402226 6.43144080179352 6.23780731782996 6.28417875853058 6.19363998371075 6.36576036927754 6.47341393587742 6.41525403630139 6.18703426494467 6.4348456154551 5.95817866039323 6.6868015773668 6.47940567793684 6.15852657096479 6.80107343305047 6.67419916217814 6.56356731589453 5.84889127767409 5.73992692618936 6.73286882989482 6.76563342054197 5.96551525551158 5.99363455621386 5.42816109707451 6.22986410464252 6.58550557769035 6.37510379539879 6.16763740325462 6.78928567336359 6.28469347832393 7.0281325268453 6.19068092021977 6.47699516555962 6.35404217144634 6.74912805944278 6.38090774811338 6.85531756485091 6.48201084512214 6.42166224978176 6.37378787485638 2.59979625578436 6.66913795294968 6.32033324675752 6.32301901706871 5.33052706257463 7.09539563386286 6.67883744488601 6.44298962769163 6.66759619936108 5.95995870596041 6.50626143573854 6.26205431486038 6.68841371430979 6.3392684231089 6.3406986443904 6.36426998641797 6.36553673879182 6.642473675294 6.09927018829543 5.83350567546912 6.898288493309 6.58714854783792 6.72300893106338 6.30087818772419 5.88333029736668 7.11679763375796 6.61302201400281 6.65197046714157 6.13900626826136 6.45529110392898 7.46377344656789 6.76572907253198 6.67598885414025 6.13707091295722 6.23767674363066 6.60175398471809 6.52616666392651 6.63756134210083 5.94685645691684 7.08895605575234 6.16700548867688 6.0020810229939 6.5769371141866 6.45857652966238 7.15007512437948 4.9128248976036 6.50604321847062 6.29858490866872 6.359746538603 6.64697369722863 6.86046227530261 6.44353812896146 6.36879398559719 6.26675128736444 6.61486937917661 6.23532102149866 6.48930431718159 6.43377594119448 6.59962260379756 6.40884013240843 6.80037336379695 6.35493024953078 6.71515638567357 6.19481900505043 7.46037658108453 6.49142544929988 6.64296106510504 6.4311620202818 5.93829345721779 7.34394075816194 6.46387178456035 6.30248455561153 6.82370719937891 6.3780601473008 6.80988412894188 2.59979625578436 6.83620415930656 6.60652546999099 6.22539100131764 6.57836532587516 6.76845989784188 6.47441200892071 6.59355725602297 6.17283731005298 7.37707015634815 6.48357323699294 7.00992094661764 6.89535348556202 6.58655653319658 6.28759392539313 6.66167394438145 6.99391783965539 6.84724355117726 6.47027321155957 6.34588623700958 6.87215867049477 6.68650321505151 6.89147369999851 6.30420301384743 6.67089734195285 6.98195469126314 7.06778227355677 7.04467871264722 6.3331786451934 6.38602791559867 7.59796362706893 7.04021949575503 7.39086497123274 6.14974816699456 6.68188471481843 6.08352369622746 6.55456385981492 6.5049646883045 6.25042461674022 6.32087187378826 6.04141351611522 6.97393954091375 7.64614813550627 6.36436402718361 6.18564194779501 7.32312390037414 6.41994003814824 2.59979625578436 6.51566580441877 5.41775509638884 6.38801914094222 6.22901817744977 6.54020195365772 7.09666440566727 6.08336355778285 6.7864330722566 7.03705004250468 6.79537508543615 6.51949693828241 6.05635013836877 6.94685812792554 6.2840478913779 6.58125918222829 7.07261080302302 5.90552519923931 6.12584117664889 6.19915315943512 6.15800911302523 6.62810975931857 6.02215736628074 6.05959183622081 6.38785252283393 5.90778442031064 6.11804564851066 6.42405150432472 6.50627378582552 5.98780554273987 6.32025749464405 6.6948769332578 5.79041085092389 7.18167177901849 6.540009052106 7.17555525382381 6.54715571930052 6.07698425018242 6.87053823531412 5.98038886249449 5.97064784966308 6.22463313348017 5.97540489746754 5.98498670131049 6.93582539105277 7.10420628521783 6.50709427882579 6.23164889950594 6.34745102075426 6.50120311613748 6.60514334839956 7.66267552725394 6.44226076566203 6.78479315067315 7.16184104426803 7.04909406426622 7.29569510330501 6.96788078191784 6.64521803431861 6.23615810915891 7.20381163848715 7.00053088704157 7.29532278015254 6.99757874111209 6.45208943404212 6.55490863275867 6.70746756887119 6.61025298786685 6.23691098113807 6.61962036612846 6.79962304678751 6.869591881635 6.56856666545491 6.37140924900672 6.89476963412876 7.31695055374787 6.71517377569756 7.26822210192527 6.12962818207449 6.70330453327049 6.02423436443492 7.08107574574072 6.69906272174549 6.13825640492334 6.25693222816606 6.84306029203378 6.38397064566459 6.92469234888483 6.40231277760545 6.34111840118092 6.19694577855313 6.42822785011559 7.18568314963698 6.13093596669657 6.55858105120973 7.22313818059608 6.08664733148361 6.59578733003812 6.80819768361288 6.97246895689692 7.24405671081534 6.68777274093891 6.79821077274612 6.23139515760651 5.82541036460416 6.76700902724929 7.17295988287586 6.74125246030367 6.02792977836521 6.69606429139129 6.44266121996574 6.70694806074764 6.46844821776218 6.23491410898124 6.08594389074625 5.20192304598811 6.68541576087707 6.80192865625204 5.9293391091069 6.6756475257817 6.40758186691939 6.79371981548417 6.8693404716747 6.68768674328177 6.29003775485782 6.88129567166008 7.00121924417698 7.08858641638938 6.31589096964314 6.47281043707518 6.38117845190139 6.383000350971 7.31527014606413 6.49383784784427 6.54514192760857 7.2648040911706 7.01492235799056 6.4048338267208 6.78165960434345 6.86561276164569 6.3222728331824 6.65266230989949 6.21075434125092 6.65489094461702 6.05910020022476 6.79767276530511 6.92768531444418 6.72266360496951 5.97851601307511 6.61597868394102 6.52514770423133 7.07098642218778 7.88718316527657 6.03801210149892 6.77932788938686 6.54162282914058 6.69964693498357 6.930324139623 6.24610212368014 6.92408759051314 5.89042944091516 6.86668575339433 6.42220881188937 6.3384379344751 5.85199103714518 6.8664971313568 6.69308025035276 5.45063570736461 7.15676890246758 7.61555952554279 7.38450802126283 6.35099725907055 7.10766109951621 6.53297227472263 6.78558518530302 6.56202470684119 7.20162374864686 6.87726889013689 6.30670079267726 6.82483435687741 6.27107002133983 7.07794792050385 6.63181595809479 6.05623446771268 6.13501169194082 6.88994140205021 6.15681708512681 6.53152290521477 6.27289226726053 6.61104084056706 6.73939103111031 6.38301869626736 6.44980855765747 6.24830624681919 7.39365716920454 6.66525242568889 6.99067872906045 6.78350122458453 6.77819846851121 6.92143587433554 6.97612428350491 6.54583196477475 7.29113633696624 6.57573373964789 6.34760906496486 6.44577194332692 6.82491323035215 6.65621164486163 7.08770863510041 6.69818830685913 6.78656032244819 6.97591242428426 6.72522168820299 7.36848615628048 7.07393479843689 6.45918157833181 7.16879883239791 7.24994967724366 7.12444969595831 6.59772977588151 7.1361772138783 6.9676155315935 7.08664636256007 7.13199867702606 6.31933324604024 7.27965783766667 8.008908016733 6.51913744799153 6.55253631207631 6.57651806706223 6.69682941919823 6.41601552553744 7.01675649063126 7.06937565898409 6.58739458917392 5.8780772001037 6.60135270171065 6.61694608283218 6.61560123986741 6.49773795876553 6.94485946194617 6.75533126157506 6.14162625718641 6.92028406940828 6.87940015467619 6.65340825091959 6.1442242334389 6.59353547457517 7.08339519139597 7.28095980931049 6.51099776557342 4.93578006322342 6.9678547588933 6.72363768937318 7.18192216238305 6.96752163747721 6.02905078027018 7.40040540027675 6.92451646237448 6.3473412822662 6.3811581025713 5.56989846336611 6.62429346403248 6.55188958240707 7.39615051883275 6.50374466297431 6.74220601772446 7.00421344533588 6.57189809716077 6.29017448201397 6.17842415366108 7.36332258597714 6.69771063537235 6.46732505614841 5.92239229322576 6.31943756920579 5.55965521791704 6.65637175172137 6.94433973857433 5.6908174660609 5.5797970862779 6.27605269693191 5.95784975047746 6.49121315037894 6.69931299814351 6.27056523312947 6.58912107977372 6.21252931010975 5.80773600753634 6.2103899189651 6.05018441125076 7.02981620426021 6.62864111880761 7.18198363022717 6.37878221851777 5.98045663629849 6.89155036636215 6.52288887127274 5.97587999076899 6.22190682314735 5.87501060069975 5.99924613378413 6.20118203580997 6.52026779448001 5.81637866443501 6.17840278458796 6.13819970379062 6.75556469076825 7.20084579443889 5.96049907041598 6.17508539424695 7.27446928809413 6.40202742344421 6.34952013112949 6.61378294699872 6.65060179399155 6.92850945755123 6.788290150587 6.52092982080069 7.05067135510623 6.31519378389866 6.85470812977471 5.96397207026625 6.55249754176519 7.75621476439893 6.33105456146128 6.71476371039561 6.64878919352854 6.83033677560916 6.15383523921558 6.09233421464088 6.27573594780945 7.0730981130013 6.08905157796104 6.61620294829311 6.54360397915795 6.88907069356052 6.7478378796103 6.79817084995886 5.85845709572119 7.24362736845253 6.60799734006096 6.22362445976192 7.0940261629623 7.06074737644027 6.77509663190178 6.24443676743365 6.5364815479938 6.79352075213295 7.08804952803936 6.67861045104677 6.66994803621582 6.22956414800744 7.01207719145912 6.96068030894228 6.82108935857881 5.99904674926968 6.07401946228102 6.14076060867656 5.95746936063184 6.33068669536904 5.54789846464464 6.07437493563927 6.47124173630205 6.45346816093059 6.30604611009769 6.77230961550016 6.14626503047667 7.36718700489683 7.17971190757117 6.83490376742121 7.10653844621838 6.77060898014122 6.9835019847309 6.69925811265773 6.26839983752901 6.30125394883251 6.50594628029108 6.21964918451065 6.5196239576533 5.90083760311385 7.07538445540742 6.59304229001632 7.0136920375022 7.1272086364216 5.67928296288806 5.88801398508988 6.51874051079822 6.90663160184206 6.72528250338141 6.19562607117863 2.59979625578436 5.54847006950099 6.55751783517383 6.22952423759074 7.12560685780337 6.69933751701607 6.37391253898747 6.45281397216225 7.63911708869293 5.87415406243837 6.8576167369062 5.53970078671139 6.59545430182609 7.29404192547467 7.22231919931828 6.40776209355889 6.37752865415249 6.72648628719031 6.25104664731234 4.28711904250441 6.31168212906501 6.90765595148242 6.44427425374365 7.10620252663598 6.34103378889144 6.76781477586327 5.68646531127886 6.41408357107829 6.38914482005326 6.39929539731205 6.49573176765127 5.91479535614665 7.28421033985702 6.64943785966605 6.82958121018507 6.44289348921743 6.76342179890741 7.58419466411864 6.9751306107527 7.11573392172583 2.59979625578436 5.69932011201682 7.64982363759284 6.39906462566611 6.5606171084301 6.42616932580753 6.21417116357857 6.88299637669289 6.60271981276847 7.22412501332914 7.03207061521588 6.49411617740374 6.98132569862816 6.70053463609727 7.265883689601 5.84309973703376 6.54617872822065 6.78466324131283 6.57169927028088 7.17129243827715 6.91197473873556 6.19833376443724 6.29712864170196 6.93698687999708 6.81594769175352 6.57229029001743 6.19456263710507 6.65031860363331 6.72448809155525 5.37325073172936 7.47900629549609 6.74888796903141 5.96819139127114 7.36363968804472 6.61597105376997 6.3805600402054 6.68568614159454 6.78215603355629 6.4953409547771 6.87471856438904 6.92820997554593 6.11666319196831 6.25416466285828 6.14973915128988 6.84087894100937 6.638552137082 6.31174084193484 7.07315546899381 7.15583934169294 7.19412143389125 6.66121817861818 6.55968269093133 6.6980640197613 7.04774784683198 7.61379244191204 6.8993460858883 6.39550737647651 6.66858572179047 7.04551379539339 6.96685087726912 7.17056310715753 6.71157248899212 6.98102788427576 6.7514734346005 6.86727486649851 6.36133004996602 7.04340147569758 5.81780589074033 6.97889504991997 6.51179726293193 7.04874442869314 6.7761951331659 5.7213121247896 7.10955342153159 6.78859324610662 6.66561845375696 6.07875906827975 6.9579440590899 6.24336304548509 6.70008077793833 6.96907532757443 6.7846212982088 5.87396687586926 6.78098101826375 6.98614158500056 6.63225990982866 6.95743287355087 6.48068340426628 6.49392298950665 6.91050218751065 6.56501823881004 6.59040964215985 6.54573340266021 7.17145911240856 6.95796693519695 6.59921276001317 6.23636124177542 6.3578039525441 6.72282806742392 6.96822987515386 6.43376209582089
Manes.06G172600.v6.1 11.3370118105609 11.7537712914388 11.9558844576613 10.8778656694034 11.4001856269196 11.69321059627 11.5200316162712 11.673481957024 10.8574090891645 10.8741036441252 11.7831543576028 11.8456808837391 11.4565733827529 11.0537411019637 11.1927908492221 11.7828663984836 11.2977131060461 10.8118848177325 11.1061069519261 11.2009490553884 11.197105905591 10.5953472849193 10.9788387256427 11.0255473381965 11.2546431039647 11.2456466456531 11.4071027548756 11.1518906816498 11.0754174325398 11.3614884024988 10.7630201150278 11.1170363430288 10.9277345641208 10.4956482014121 11.396838050311 10.9650090212539 11.0412720275672 12.1201828868679 11.1095618591689 11.3155454765638 10.8331099871493 10.9845046564203 11.4710747510931 10.8959337711611 11.1859512356514 12.025925177239 10.9320147206774 11.4968456196223 11.6065991921632 10.9367223368075 11.8926995029956 10.5578144255062 11.9718002012423 11.0393407258397 10.6832679314255 11.35058193709 11.4750295928502 11.602574829343 10.5942838145826 11.26121225204 12.3931884977863 10.755290186572 11.7147225872032 11.4426975099792 11.335130238057 12.1340540499307 11.4446829050353 11.5616396484376 11.0974355079037 11.0101159382733 11.5207405685248 11.1210324007481 11.4743545373956 11.1494194791424 10.4403116651428 10.6221039147864 10.3611885481985 11.5278802873804 10.2926755782066 11.5589027725192 11.3423155800964 10.4279863374169 11.4492845295625 10.6194393534186 11.591262295938 11.5793122270615 11.5465643696619 12.0985249470913 10.9559216898485 10.7784047582554 11.4251582842185 10.7318583689088 10.4553155281677 10.8626774301769 11.1715207526621 11.5748784587179 11.4555801143591 10.9673161846574 11.2995168876871 10.9443413001093 10.7111917841315 11.2376335302465 11.3035682980724 11.09351324856 10.7192446406753 10.6981859683644 11.3569453635403 11.2073916658116 11.8198571814143 11.1558135775444 10.5810802908692 12.1199519963263 11.4296276218172 12.5541674255672 10.4074990711538 10.8959587806466 11.5638100760458 11.1202187809691 11.2666444549124 10.3741755958051 10.893342552862 11.7197583078917 10.885803820516 12.4491698366044 10.5983398299338 10.4975363037847 12.4817193222646 10.7656616835961 12.6934003758217 10.2912094401528 10.8634083457567 11.3552189953629 11.0391686424457 11.487918856961 10.6047084120977 10.522309816683 11.2024006850748 10.6004750940114 11.0847479556291 10.3990722163237 11.2313222429396 10.5029236174715 11.1403595233576 11.4372589269258 11.4288206632003 11.6009888117947 11.9175124998693 10.6821725906921 11.0366511142888 10.701291074065 10.4564437792556 11.005222938251 10.6925514115176 10.614253839041 10.0902944106588 11.3191784644069 10.9489625665886 10.5616700446452 11.2460072725498 10.4980340877288 10.5576923596871 11.897555623859 10.8514513302427 11.2088035069519 10.5244468003492 10.5812473955489 12.0829019174757 10.5790098523634 11.1396624884793 10.991568534106 10.8572049135714 11.064932388804 11.3296423143417 11.3926936235711 11.3397222757314 10.8714969009579 12.0775075697793 10.6918143534455 11.5518753591415 10.5303742518137 11.4650859843377 11.596511587913 10.4590829171454 11.5654040916989 10.589735401654 10.926014456733 11.4179610455595 11.7300846255819 12.1023633707852 11.3719275011138 11.8952853009808 11.4767598684165 11.4056714304128 11.3142282569617 10.6793334468438 10.9612392658085 10.442476069889 10.2418279210274 10.720458407368 11.3550252204239 10.3647387059326 10.3991952178778 11.0577921013704 11.0966637886623 11.5426596692096 10.359888282264 10.2050645135722 10.3208610076493 11.1653368559533 11.2753505861645 10.5242509285778 10.7063849734376 10.7261596712969 10.9932715997115 11.7351944138468 11.4891695462715 11.7235423199102 11.4842991221317 10.4589310035573 11.6544848118411 11.4888974740903 11.0968331770763 10.5566929556718 10.7758688687196 11.2242705539476 10.5880976362537 10.8299535978473 10.2929598849816 10.8685037218607 11.3221004447819 10.241068763294 11.3589527908501 10.8178276788616 10.4169234659472 10.9629222729401 10.2654354858183 10.4532983062515 10.1610989229247 11.1017908808973 10.9268422112583 9.96941657847563 10.4458219293305 10.5420819562296 10.3704130238256 10.5353938747409 10.6477395919372 10.28606161409 11.1882706239111 11.0196007935382 10.9419237993857 10.2923079407608 10.7190735627435 11.056937029567 11.4321678207972 11.1262917918338 10.4197375346954 10.8391444828052 11.7658183138851 10.7817899116117 10.8417724457127 10.5666491231599 10.6429243665985 11.3249100069852 11.217908181014 11.8169580390785 10.757489063376 9.99010127453298 9.88825356133129 10.3423364887151 10.0827924962481 10.1706128208231 10.835777464767 10.6112484519132 10.666787305653 11.2229415002485 10.7489341528024 10.2188692891927 10.5255254268785 10.0813522088604 10.8561443131445 10.295090500671 9.94796204675115 10.4848664118581 10.6210319186281 10.8141404556631 10.957269740615 10.5097157153142 10.4608849831124 10.4484198698245 10.3654001864566 10.8426802731508 9.95411369004793 10.0515051542465 10.0257467920001 10.5240802223447 10.6129711271301 9.77005420149372 9.97674240822329 10.3424262848197 10.698984937948 10.1465219058038 10.4463867824781 11.0966096093913 10.7176962608142 10.84105749114 10.1645628772045 10.4145711575168 10.5616011692211 11.9786790609642 10.6236981155438 10.6128856173684 9.84899217371091 10.4183198672707 10.5491749299729 10.7673872730592 11.2844867429007 10.4096186238917 10.3626358579963 10.5547347002912 10.4943320303538 10.3456022238089 9.83526327188951 10.5312960411714 11.1646708289355 10.8052705569221 11.3874619264552 10.5823682817767 10.7995816662225 10.6523315399795 10.1972562351482 10.8915823572617 10.3149597799809 9.76967609281912 10.2859471596649 10.5216441375881 10.9158227884915 10.0052417004474 10.7108722298349 11.6841935632224 10.3315734096621 11.0699631527029 9.74748606662631 10.3208847028466 10.7905226397956 10.5465717654723 10.8120875872864 10.1193306157834 10.8843167505481 10.9003536288887 10.3704074735617 11.1598205369998 10.0642781807171 10.3271231121751 10.9244114971626 10.353255653091 10.5806044745957 10.2866492945775 10.9384975587031 10.8506851153161 10.1673107672264 9.88610563079813 10.2822614087664 10.5554765564821 10.4045320475121 11.5476998871375 11.303473753439 10.1517191182891 10.3600340986678 11.2274002288602 10.9035715155158 11.2346107002228 10.2877738842804 10.3550077829365 10.8004821019332 10.150746806528 11.2595460645921 11.001803338184 10.309785546199 11.0626580524934 10.9979060685225 10.3625874642234 11.1776015654844 11.2053565193284 10.4061112649436 10.4998881671478 11.0270322553591 10.62026534052 10.7506812719531 10.5035268144607 11.3118514443573 10.7020805068767 10.6927770851301 10.7658513191776 10.3907046265085 10.0345827972724 10.7828361043766 11.5362901797756 11.0679163334915 10.5552513684875 10.2902216611033 10.227075845686 10.3576421334104 10.4754775112416 10.8651034231237 11.3832940702971 10.3401783368264 10.5203067577709 9.59272347901994 10.4516376851096 10.5639572645571 11.4237865055417 10.8173893320117 10.3635783538575 10.7710338092547 10.7261913867034 10.7601788288201 10.50946172851 10.2479807995019 10.7350276962555 10.1202088318019 10.0984781881661 11.3302405386884 10.4453190019099 10.4415902121126 11.0129790841173 10.7999571362172 11.0287429903064 11.5967577459333 10.9457152179171 10.4271207660995 10.4556126869257 10.8449111028142 10.0317811886144 10.3070094048708 10.9511563592116 10.1215284691288 10.5679139787576 9.30697852229752 9.80722599352153 9.98874951473915 10.6344000267783 10.5466187999691 10.5950907847176 10.4477992451575 10.7110034409858 10.3840798616578 11.0793004869532 10.3630299870832 11.0810858400212 10.9839096741251 10.2509790101436 10.4856881162982 9.82777250450851 11.0469807063525 10.7230994809174 10.1967717831139 10.80217983183 10.1843187430854 11.1198041154383 10.6951042485068 10.3487051138751 10.0235783681336 10.8613419246819 10.727438328743 10.7484389316959 10.6577853051424 10.3700495412402 10.290559737318 10.4844581880568 11.8777012066683 11.4577498867421 10.3012159227955 11.0559313985703 10.336346955865 10.3322569145206 12.5335213496379 10.6869196544338 11.9857182197703 11.15236210617 10.537510633661 11.7749566560215 10.9867839875974 11.7019256948899 10.7389451252615 10.9175716218212 10.1242740055105 11.029649766669 10.6899414315029 10.1506373497718 10.4868605126026 11.0658294576197 11.3403446593775 11.3628451595748 10.550984233532 11.1650977379046 10.740206077908 10.6069411184769 11.4267079644289 10.6487442316956 10.0945072193088 11.1934173877518 11.5418968860546 10.4967705884855 10.6956412642956 10.3211316229027 11.1382842190711 11.3891638094301 11.212796541042 10.441590620535 10.9645234395945 10.7297107494546 11.3834317128231 11.3346049033606 9.80745331591872 10.4351306126555 10.476279502004 11.1933317973593 11.4034985707238 10.6058650567315 10.3796320889762 11.3688736452044 11.1791266623004 11.5156283721315 10.2474340110839 10.5138109882634 10.8156430756609 10.5321832414789 11.347112053781 10.5525796228449 10.5194922969887 10.8117478709665 10.5018047431501 11.0594801320669 10.4498633424682 10.2246227011186 10.6118601476361 11.0624770846876 11.2471518152617 10.3882462467515 10.6305389153479 11.0276384630328 10.750841876082 11.6410211287999 10.5315563878967 10.5255973866138 11.5149233085128 10.5054019648993 11.3626571751788 10.4602418472735 10.3296192118177 11.1802504330849 10.4845289178254 10.9507495487075 10.1177958517694 10.9810077604391 11.9857893646494 10.0917693841014 10.971078274625 10.2781299561084 10.7019999743074 10.9396644785839 11.0377646600609 11.2122098832565 10.1553920130549 10.5044416426012 10.9098599077415 12.0830024454846 11.5212495423321 11.1904932544655 10.7570617159309 12.1628172082785 12.2264312743294 11.3768915026352 11.6760936511688 10.9691746668675 10.5770273583112 11.5566591088485 12.668536914035 12.5317677018605 10.8514725769028 10.7804194051971 11.6163180071054 11.4173578980536 11.7334465148309 11.3397435484117 11.2053897553926 12.72351841201 11.4791347809757 12.0718509145337 10.5329404096817 11.3558107487814 11.4285861695779 11.9820470445578 11.1620110298627 10.9442501342696 10.7847757125669 12.2319951547056 11.2015933900324 12.1864692542433 10.8549696614848 11.544326177045 11.7550452879499 11.4055160586924 10.9797354746662 12.1908277237708 11.0806721868015 11.5999901981703 11.3939249355742 11.5330747222426 10.5946531841856 10.5339253223417 11.547754480365 11.0577142877043 11.8217112072948 10.7841329602661 11.3271000183045 11.7211048583226 10.9908709204593 11.6498016923216 10.6952564657009 10.3608639900024 11.6829948091988 11.5814766893988 10.8477456461592 10.5125998793369 10.9524329485128 11.8221919681061 11.1029875937607 11.6042198916204 11.4044682086192 11.3683318548057 10.1382026802441 10.4767243856585 11.0431937364382 10.2059564381423 11.4699918746352 10.9306871882575 10.9601757620052 11.4312636829258 10.9989097269696 10.982961193015 11.0493822937978 11.419960738233 11.4839987785084 11.0356318865217 11.3747716411318 12.7479941509279 11.6955249472979 11.0438071674379 10.5985623601978 11.6508932074413 11.500568806403 11.3221920731707 11.0553789062683 10.6341911402639 11.3819389739505 12.1478825348077 11.1676884026897 11.4301031148034 10.6900549756066 11.4517195745727 11.6813818187569 11.0468203896002 11.6316261412749 11.3864941454157 10.9429036862448 11.6196336078614 12.2538823026505 11.7952798180969 11.686468148747 11.1000245326448 10.9827923467927 11.9099096162497 12.4575778864479 11.9102436535464 11.0887288797614 11.5393021188851 11.5816415101122 11.1298474093355 11.505435138452 10.9106061415658 10.9406192868934 11.8964008583552 10.9356583795016 11.0013339003568 11.2744500069693 11.6772426447852 11.5613521895025 10.8389862569458 11.0084359730309 10.927391337251 10.7287675421897 11.4770792296665 10.8609701827922 10.9328837501958 11.335282890802 10.7689475521784 11.1092585322681 11.6057990090995 11.9197938802336 10.8926470721204 11.2270211275962 11.9396615546144 11.2995030177022 11.9433350904326 10.3926870149869 10.732349675935 10.8314231355201 10.9223028979824 10.585919794477 10.58678222215 10.8366816593234 11.0902473224864 11.3709713568648 11.3766906754924 11.0895272328953 11.1331053978656 12.4925016601619 11.0235124648487 10.8772475986794 11.2107586762147 11.6747333843765 12.0922172936985 11.051492300982 11.6348117621814 10.6887073224558 10.8589407995051 10.8595808592854 11.3979039470492 11.3699869293447 11.3272058854855 11.0414139225318 11.7499031384581 11.7417881583096 11.0443917734758 11.0391326391877 11.2519818738523 10.939231930442 10.4107350627244 11.0303281767875 10.2905388906933 11.429124394218 11.088897256667 11.5263834200719 11.2445627877788 11.7168131202893 12.4037889969356 11.8835200686745 11.4240582169613 11.5991790628399 11.0610941087635 11.1302971922098 11.8957839557398 10.6406214167079 12.1099163859891 10.6451513234623 11.3175859480134 11.6560438361734
Manes.06G172700.v6.1 7.18055578000216 8.26838699870094 7.16568452569004 8.10521657175838 8.66370995354315 7.63312119177067 8.06881553647362 7.68705869898111 9.22499876705379 8.83200888723215 7.01968727276871 8.36382170424098 7.61597280173823 8.44569319570769 8.74624043317476 7.7676749075082 7.99079264311037 7.69950964115381 8.84969503958895 8.14982808650134 7.52544445915153 7.96178350106348 7.40283860861544 8.0190887005498 8.54859476800472 7.37660928184705 7.58859118899453 6.74452481853185 8.63383449972811 8.48128882137778 7.60390711323164 7.73088469901694 7.50837748699653 8.71234184368768 9.33988017017256 7.51494473212753 7.54817789806888 7.80160032086773 8.37784911486098 7.88390963777872 7.26520150655606 8.11419539256956 7.61123473243525 9.12822330409558 8.97228293802474 7.85725557133731 7.75682450637364 7.57356050874698 8.40737762897506 8.70748584088108 7.91126902886522 7.57726691102773 7.82239665485082 8.33644363393839 9.19469978704799 7.37024753911407 7.89735943713687 7.47528736932995 8.19044772219235 8.9493211908665 8.57908612334317 7.98329516085294 7.83337113806755 8.46829903941673 8.62461117857107 8.1071199470782 7.48861606525775 7.24502090965984 7.92994170611756 8.73026037928067 7.91431486515312 7.85683652999588 8.15492086154785 7.8851468041236 8.10491527935417 7.4021144139524 7.62680632490277 7.28968085598983 8.41400338113341 9.05532393927906 7.32735227761796 8.0891506452518 7.33415090089182 8.26709366019494 8.85430688371674 8.21368988095627 8.25844305763159 8.3901000408965 7.8032230162927 8.47273175142034 8.25763525046322 7.62343390227681 7.28771438625035 7.95075882835342 7.71249618947372 8.27388953746971 7.82983631522905 8.02680248183284 7.75155427991212 8.69263591174924 10.1039413286186 7.9633091253677 8.15207404635573 8.05558549273989 8.43780992168153 9.49712994073218 7.46021441666669 7.97503536008755 7.89533416150017 9.90115343622758 9.08487708990279 8.25587006141564 7.93166415651362 8.03035696392481 8.52493478628233 8.52111314199166 7.81654937254169 7.30843426483667 8.23942417762504 9.17417313704643 7.71606007267978 7.72351059703199 7.88832030394946 7.62245342034164 7.96616474112598 8.58560947479318 8.50947145642663 8.32162427771601 7.96353197989138 8.13873338611509 8.73797496489212 7.76700870186944 7.54671639061061 7.90748371038908 8.77007676123761 9.02417720173794 7.55567379482843 7.80184755871013 7.37802184415095 9.02663063740808 8.26453244678218 7.25711694738132 7.96707231898805 7.59936112735641 8.77809158840741 9.18334450207507 8.29287027653061 7.52775876582545 7.60507200807721 8.48370718231972 8.83920614292184 7.05686081000094 7.45986190000532 6.84557341117327 8.6274266510304 7.48352380076705 6.91168426859629 7.34504308396415 7.71209535698085 8.65111079655988 9.94362438625582 8.5460948707046 7.96555898772742 7.65673547050367 8.93233991054606 8.12071503754719 7.55201116470424 7.68266171732627 8.41115495879556 8.93674102864106 9.08251369010085 7.73367479444206 8.63421233223948 7.43653253437341 7.12115290503654 8.67705593003661 7.64285076883635 7.97338055955089 7.77528254746577 7.3090586589855 8.31473026603327 7.83065641010222 7.3060888117431 8.46819132953042 8.49722921496296 8.45424676246341 8.15276675918941 8.38735117942958 7.45721496983954 8.66678247859268 9.2309209664252 7.63173061174019 7.73939716070636 7.87914069528961 6.76621418477981 8.72539573264197 9.40983347771228 7.33565620838086 8.09506988911013 7.85901645660514 9.2331228633711 8.74662744481016 7.46765428389279 8.22910635170529 7.28804074510963 9.05385427911509 9.54359526204509 7.45568874986327 8.23736471909206 7.71447709823242 9.67905286427058 9.50047874847773 7.85006934642798 7.88993659968921 7.66207023457187 7.43045861569968 7.7890267700714 8.16880916395585 6.72324800704143 7.89931377578324 8.80018363200146 8.9288133393671 8.04221978335529 8.67071252428682 7.28109028743367 8.5972660157674 7.29399232543814 8.12140919764187 7.10630992181049 7.98675285910978 8.64757166573249 8.05356274711107 8.1569143710865 8.49432375423183 7.62298402707711 9.23971013511467 9.11879371587637 7.37173585755059 8.71321158832529 8.29289120518211 8.53770341748693 8.68954796463694 7.58867706033261 7.86765491814463 7.67872898558412 8.67610624173887 8.56059396463344 8.25496148774938 8.43199516548792 7.90683971262595 8.75373402245197 8.72358043991213 7.39934255021705 8.07985730752255 8.34966077883842 8.40618829136355 7.59929242035003 8.70428501198489 8.21983672990783 7.75377898709843 9.30007869721119 8.98692040112339 7.86547163804147 8.60233696163483 7.82283355931368 8.78787097928023 8.37991730428522 6.96032129488385 7.89297777828899 7.10178029164218 8.1653149148352 8.64126544003704 7.56139871516367 8.01117763516506 7.97868819754162 8.33190004732183 7.9934086131728 8.61984322396717 6.28645299342587 7.33990311635076 7.06219980788169 7.8739628969659 9.47882540683729 8.04194042932661 8.23156249067422 7.31806308034903 9.51238548454745 10.3162868750281 7.48047717856037 7.21827524845457 7.09758214882471 7.81554883748098 8.19021007433692 7.06000630235442 8.02511879808701 7.78124839551934 8.82186336216737 8.31067297643456 7.45308797544564 9.21823502196563 7.43973040223185 8.82618250193823 8.44242238325048 7.65558086756796 8.81131627675359 7.41251834540888 8.47066502929812 8.77988652906116 7.73019617716375 8.01533367579415 7.71103310836116 7.53888887675678 7.93914649293434 7.84709895987351 8.09758765940615 8.19021391047877 7.98795321683711 9.0280390723895 8.05343506154561 7.7813237383246 7.52583159999815 8.79072538058703 8.04009180292831 8.32174920008653 8.96572917393171 7.89972484073347 9.24786643821619 8.55426087588174 7.40240399329895 7.32815270537506 8.05932878613709 9.12340228074702 7.71836399231082 7.64247388187055 7.43980790844958 8.10641791512383 8.23160802613043 9.41957881190268 8.4796158077749 7.72994022500676 7.9118140977692 8.32278518868769 9.20441978580424 9.05064377274302 7.88740895386082 7.84733720187698 8.95266890961839 8.68384226158923 8.35002197268475 8.46361659697762 7.41545523924283 8.11470693487271 9.3292415704783 7.76062856870102 8.06733167357256 7.67012878819876 8.56860907405994 8.07550944468172 7.95284459836166 7.2506496733023 7.28316372672315 8.94399242078746 7.87208050524247 7.55191181882128 8.30894714395241 7.87823935511658 8.75123528994709 8.68606441577592 7.93240952474965 8.62892006879284 8.02207725307621 9.21884849752549 8.476055137638 9.19277910888723 7.62486022638284 8.63998800072042 7.733976507376 8.44849293527429 9.12258263855155 7.51013352882929 7.78349346435206 7.47498920441913 8.56887357264615 9.38933577474872 7.72225053211055 8.74257553834964 7.87061145672159 9.25930600948359 8.11803358192919 7.66380921479906 8.59747748066328 8.35157771327792 8.8422022870254 6.85352764800865 7.43633334591232 8.22776444696856 7.68602268922568 7.84688372582302 8.06223103376774 7.22145843319831 7.57476325304086 7.45644888746054 8.86998148229453 9.56929039147955 8.93178186013272 7.79425325740962 8.19908943228981 8.73486098700716 9.40348468624982 8.15537763170966 8.49753041544053 8.18850764496293 8.53318850585702 9.19424569202405 8.32679558048025 8.64040920838336 7.60053847996402 8.82076090351771 8.62174203507915 7.5767191861988 8.00089720834263 8.39809116594299 8.4991518230606 8.15183975019147 8.51062699169689 8.68098741890389 8.54184906181051 8.03321795376264 8.18925148604823 7.71581469804997 8.14618103021414 8.0811954472492 7.65806262004471 8.04472245500437 7.570995992153 7.60808435441089 7.88660965246905 7.88518442296132 8.42726951228385 7.77504350075291 7.85683660815415 7.98961209720023 8.3885060802947 9.49801465362158 7.66331368733391 8.02075620761734 7.72610941126001 9.40055932482255 7.82185869503199 8.23555955914624 8.099445039966 7.7767398580718 8.72161081396546 8.20324760727689 7.74364656570295 8.46086593640101 8.50953859421269 7.25745175179508 8.33602758255292 7.26060189666083 7.84713796638936 6.26978070716209 8.08042566900263 9.03662156610938 7.96006250408586 7.55540030041591 7.86535868683461 9.13143279150654 7.69097157801687 7.74218443991693 7.83987208233676 8.06107378769666 7.34867414933831 8.32655649447422 8.80705423021063 8.03101481362249 7.28221137753698 8.09538634911341 7.52840797385676 9.06989868211767 7.83451146570119 8.045143913481 7.1499307891252 8.9163628439619 9.46756086865596 7.18379198561513 7.82636390186491 7.53581474385291 9.2680554279174 8.84803930070985 7.51590710074786 8.57017017458799 7.88674365234407 7.7415006298749 7.48857084071329 7.22287256291898 8.34802209038021 7.95544996077215 9.1451097630185 9.09630106588317 8.13656271489913 8.70166442002085 7.72621133404491 8.72790603886599 8.62021935834163 7.0210744482823 7.33096160122221 7.71072074999675 8.48511152422618 9.76684571322214 7.35224083000794 8.13695483312793 8.11141595400768 8.59695700186404 8.58751399215105 7.87970444218451 8.016786872271 7.69783874952426 8.81120191255165 9.21344805827593 7.37149103036078 8.21457113018378 7.82249401071314 8.82439473019584 8.11426662943136 7.79033605925492 8.44060378411147 7.53409325944381 9.19077076560975 9.05519369360722 7.07970763230565 8.05260626947184 7.44188902762561 8.29487382982805 8.41324030939922 7.77890971895785 7.82680939372164 7.6035997287536 9.38128611215462 8.99093681487455 8.17590889094847 7.8453730129066 7.50587840036798 8.47169809820774 8.65818378311258 7.53217654903808 7.79555719520058 7.75994791198225 7.79570918163499 8.00853925530448 8.25972712076695 8.17843807619259 7.60901858787866 8.471009071011 10.773799920825 7.56332735763671 7.30835392274794 8.23990827282889 8.66636937169117 8.87865424426534 7.62307696445631 7.9358930337956 7.37074701221108 8.08296259139913 8.83113947639127 8.3794131962299 7.51180955314039 7.23852166707095 7.11581657238213 8.49731117952461 8.35819525595811 7.04162409018668 7.88623448939995 7.25457012525303 8.50586560818762 8.74953837437642 7.8100537693831 8.21807334998168 7.95685601576619 8.44286183981083 8.63335056134853 6.78989851455359 7.57881262549719 7.7946420461114 7.91284481089729 6.8960876934979 7.31440030235578 7.43403341469032 7.20530129707694 7.52076177332744 8.51040018123503 7.64001638039447 7.75278784980797 7.07050385879458 8.51192525590338 8.35760517986774 8.02399615782188 7.18399872783339 7.79552945336726 8.64230115510622 7.85264581696878 8.24933521072875 7.78270795908802 6.74891670115722 7.70539751946136 8.60620153741078 7.89404797030847 7.9454390779487 7.4203321936692 8.15928778808127 8.90417382321412 6.88316051334112 7.33197984318002 7.93435855841552 8.38950647047807 8.38436356642088 6.59937488795357 7.45168338338855 7.52489228724107 8.04827449448093 9.16082575753763 7.19408981667896 7.04519128255461 7.61337203609201 8.05988547506169 8.46081199874182 8.57151178039965 7.94452393107452 7.5456538686505 8.72477853608392 7.473181236889 6.9144719005798 7.92583023440601 7.4286378884321 7.99267946420659 7.55856017757991 6.57397310205948 7.77612104538615 7.96646333845505 7.59256733810095 8.13018582076517 7.32733204263177 8.31833386925867 7.40826627944599 7.80421577545487 8.47685639720244 7.71564022270455 8.04334355114545 6.8669633518796 8.41532748387348 8.66230820546191 7.29772753302515 7.18572579685302 6.82756895600613 7.83694372541266 8.60842040605951 7.72578412580776 8.17079333951787 7.4066057773111 8.64462393209389 8.80823431078794 7.60231683797421 7.31140183116292 7.2368567542071 7.25415862324139 7.7455469642283 8.24719631549669 8.01795948515673 7.94982795124883 7.46429948080163 7.90480136763922 8.35582815038805 7.99927646452836 7.72784311344322 6.95727539020726 8.70763147060871 8.45835796223312 6.91197473873556 7.51785140218747 7.30695426977902 8.30375428692219 8.02173751427472 7.92016641430896 7.78998142781909 6.9248628121831 8.29431849593493 7.80372821352436 7.60963680651874 7.42227970722944 6.72209824833578 7.75272917256314 7.95328312107437 7.21676016706584 7.17744565329417 7.5648263271712 8.29209707175618 8.34341308704136 7.51652489692865 7.50306295355437 7.6615946841665 7.63802310037385 7.57708248248651 7.8900173036361 7.52503271809476 7.4841933401312 8.91620040368673 8.4520175235217 8.18423323326787 7.22677705538232 7.35824567781763 7.89467991712896 9.13003555893796 7.22810383916807 7.72917603729927 7.41476625458404 7.96636798482615 7.73964635386816 7.18837373277825 7.49364659584842 7.59867163776117 8.16781329543426 8.29291088244337 8.27762421936274 8.47129034623817 6.9990730530872 8.66771456845299 7.75867102528948 6.87398380919958 7.69754686618995 7.02414040482056 9.19365841134645 7.64735060973192 7.70905821690669 8.13831884982818 6.9579440590899 8.44778972465279 8.47275459578031 7.11820240219721 7.96484043663564 7.42691731135476 8.52649784752517 7.9919410873156 7.46083944535968 8.34409011303797 7.34018139790284 9.33287146380203 8.31736938325964 7.37811684073818 7.6956609317218 7.38990093758438 9.54095844273467 9.59248490565114 8.0863460322635 7.06477685005374 7.44381346073043 7.98142606636288 8.41001313519548 7.4061613474981
Manes.06G172800.v6.1 2.59979625578436 2.59979625578436 2.59979625578436 2.59979625578436 2.59979625578436 3.15536754223307 2.59979625578436 2.59979625578436 2.59979625578436 2.59979625578436 2.59979625578436 2.59979625578436 3.11804907243019 2.59979625578436 2.59979625578436 2.59979625578436 2.59979625578436 2.59979625578436 3.27626599380655 2.59979625578436 2.59979625578436 3.25601641733816 2.59979625578436 3.56007187972487 2.59979625578436 2.59979625578436 3.16295777007222 5.13816834468192 2.59979625578436 2.59979625578436 2.59979625578436 2.59979625578436 2.59979625578436 3.43608939074294 2.59979625578436 2.59979625578436 3.16493055238067 3.64923550830888 2.59979625578436 2.59979625578436 2.59979625578436 3.37212247467824 2.59979625578436 2.59979625578436 2.59979625578436 2.59979625578436 2.59979625578436 3.38114915188791 2.59979625578436 2.59979625578436 2.59979625578436 3.25791388366613 2.59979625578436 2.59979625578436 2.59979625578436 2.59979625578436 3.1130976494983 2.59979625578436 4.00549615286874 2.59979625578436 2.59979625578436 2.59979625578436 3.10654593426012 2.59979625578436 2.59979625578436 2.59979625578436 2.59979625578436 3.19194094230314 3.74141934797666 2.59979625578436 2.59979625578436 2.59979625578436 2.59979625578436 2.59979625578436 2.59979625578436 2.59979625578436 3.33639421091845 3.93888509688516 2.59979625578436 2.59979625578436 2.59979625578436 2.59979625578436 3.17512532819144 2.59979625578436 2.59979625578436 2.59979625578436 2.59979625578436 3.06043028247974 2.59979625578436 2.59979625578436 2.59979625578436 2.59979625578436 2.59979625578436 2.59979625578436 2.59979625578436 2.59979625578436 2.59979625578436 2.59979625578436 2.59979625578436 2.59979625578436 2.59979625578436 2.59979625578436 2.59979625578436 2.59979625578436 2.59979625578436 2.59979625578436 2.59979625578436 2.59979625578436 3.60369213990576 2.59979625578436 2.59979625578436 2.59979625578436 2.59979625578436 2.59979625578436 2.59979625578436 2.59979625578436 2.59979625578436 2.59979625578436 2.59979625578436 2.59979625578436 2.59979625578436 2.59979625578436 2.59979625578436 3.3030517261556 3.03316965666899 2.59979625578436 2.59979625578436 2.59979625578436 2.59979625578436 2.59979625578436 2.59979625578436 2.59979625578436 2.59979625578436 2.59979625578436 2.59979625578436 2.59979625578436 2.59979625578436 2.59979625578436 3.11715769885859 3.38823800246194 3.13589789482968 2.59979625578436 2.59979625578436 2.59979625578436 2.59979625578436 2.59979625578436 2.59979625578436 2.59979625578436 2.59979625578436 2.59979625578436 2.59979625578436 2.59979625578436 3.29913367952584 2.59979625578436 3.4189762416518 2.59979625578436 2.59979625578436 2.59979625578436 3.26880893046291 2.59979625578436 2.59979625578436 2.59979625578436 2.59979625578436 2.59979625578436 2.59979625578436 2.59979625578436 2.59979625578436 3.07465554562221 2.59979625578436 2.59979625578436 2.59979625578436 2.59979625578436 2.59979625578436 2.59979625578436 2.59979625578436 2.59979625578436 2.59979625578436 3.11361203837832 2.59979625578436 2.59979625578436 2.59979625578436 2.59979625578436 2.59979625578436 2.59979625578436 2.59979625578436 2.59979625578436 2.59979625578436 2.59979625578436 2.59979625578436 3.21065778610885 2.59979625578436 2.59979625578436 2.59979625578436 2.59979625578436 2.59979625578436 2.59979625578436 2.59979625578436 2.59979625578436 3.32529133428012 2.59979625578436 2.59979625578436 2.59979625578436 2.59979625578436 2.59979625578436 2.59979625578436 2.59979625578436 2.59979625578436 2.59979625578436 2.59979625578436 2.59979625578436 2.59979625578436 2.59979625578436 2.59979625578436 2.59979625578436 2.59979625578436 2.59979625578436 2.59979625578436 2.59979625578436 2.59979625578436 3.33238703215835 2.59979625578436 2.59979625578436 2.59979625578436 3.05392758145134 2.59979625578436 2.59979625578436 2.59979625578436 2.59979625578436 2.59979625578436 2.59979625578436 2.59979625578436 2.59979625578436 2.59979625578436 2.59979625578436 3.13920880252861 2.59979625578436 2.59979625578436 2.59979625578436 2.59979625578436 3.14997929703986 2.59979625578436 2.59979625578436 2.59979625578436 2.59979625578436 2.59979625578436 3.51236062960917 2.59979625578436 2.59979625578436 2.59979625578436 2.59979625578436 2.59979625578436 2.59979625578436 2.59979625578436 2.59979625578436 2.59979625578436 3.48593425868481 2.59979625578436 2.59979625578436 2.59979625578436 2.59979625578436 2.59979625578436 2.59979625578436 2.59979625578436 2.59979625578436 3.42207352412746 2.59979625578436 2.59979625578436 2.59979625578436 3.35176661093158 3.53813335035016 2.59979625578436 2.59979625578436 2.59979625578436 2.59979625578436 3.06864531641847 2.59979625578436 2.59979625578436 2.59979625578436 2.59979625578436 2.59979625578436 2.59979625578436 2.59979625578436 2.59979625578436 2.59979625578436 4.07111374791851 2.59979625578436 2.59979625578436 2.59979625578436 2.59979625578436 3.07327005296684 2.59979625578436 2.59979625578436 2.59979625578436 2.59979625578436 3.13011628474653 2.59979625578436 2.59979625578436 2.59979625578436 2.59979625578436 2.59979625578436 2.59979625578436 2.59979625578436 2.59979625578436 2.59979625578436 2.59979625578436 2.59979625578436 3.88996621266139 3.96907504514623 2.59979625578436 2.59979625578436 2.59979625578436 2.59979625578436 2.59979625578436 2.59979625578436 3.24569782192461 2.59979625578436 3.18526268121318 2.59979625578436 2.59979625578436 2.59979625578436 4.11387055713032 2.59979625578436 2.59979625578436 2.59979625578436 2.59979625578436 2.59979625578436 2.59979625578436 2.59979625578436 2.59979625578436 2.59979625578436 6.32138593455857 2.59979625578436 2.59979625578436 2.59979625578436 2.59979625578436 2.59979625578436 2.59979625578436 2.59979625578436 2.59979625578436 2.59979625578436 4.61431718763312 2.59979625578436 3.13261469345293 2.59979625578436 2.59979625578436 2.59979625578436 2.59979625578436 2.59979625578436 2.59979625578436 3.40050620406403 3.25721121744889 2.59979625578436 2.59979625578436 2.59979625578436 2.59979625578436 4.376805288776 2.59979625578436 2.59979625578436 2.59979625578436 2.59979625578436 2.59979625578436 2.59979625578436 2.59979625578436 2.59979625578436 3.64036404079632 2.59979625578436 2.59979625578436 2.59979625578436 2.59979625578436 2.59979625578436 3.45706014466126 2.59979625578436 2.59979625578436 2.59979625578436 2.59979625578436 2.59979625578436 2.59979625578436 2.59979625578436 2.59979625578436 2.59979625578436 2.59979625578436 2.59979625578436 2.59979625578436 2.59979625578436 3.44525548215947 4.42659461536945 5.31801617498363 2.59979625578436 2.59979625578436 2.59979625578436 2.59979625578436 2.59979625578436 2.59979625578436 2.59979625578436 2.59979625578436 2.59979625578436 3.06134786401126 2.59979625578436 2.59979625578436 2.59979625578436 2.59979625578436 4.46091763655199 2.59979625578436 2.59979625578436 2.59979625578436 3.14025367911579 2.59979625578436 2.59979625578436 2.59979625578436 2.59979625578436 2.59979625578436 2.59979625578436 2.59979625578436 3.23107304392998 2.59979625578436 3.09756767139413 3.09650342821345 2.59979625578436 2.59979625578436 2.59979625578436 2.59979625578436 2.59979625578436 2.59979625578436 2.59979625578436 2.59979625578436 3.63623434719452 2.59979625578436 2.59979625578436 2.59979625578436 2.59979625578436 2.59979625578436 2.59979625578436 2.59979625578436 2.59979625578436 2.59979625578436 2.59979625578436 3.08920714372086 2.59979625578436 3.1944944784519 2.59979625578436 2.59979625578436 3.39871373980224 2.59979625578436 2.59979625578436 2.59979625578436 2.59979625578436 2.59979625578436 2.59979625578436 2.59979625578436 2.59979625578436 3.26490597460946 2.59979625578436 2.59979625578436 2.59979625578436 2.59979625578436 2.59979625578436 3.50069880805217 2.59979625578436 2.59979625578436 2.59979625578436 2.59979625578436 4.79629342473698 2.59979625578436 2.59979625578436 2.59979625578436 3.76773731068646 2.59979625578436 2.59979625578436 2.59979625578436 2.59979625578436 2.59979625578436 2.59979625578436 2.59979625578436 3.46981407879668 2.59979625578436 2.59979625578436 2.59979625578436 2.59979625578436 2.59979625578436 2.59979625578436 2.59979625578436 2.59979625578436 3.35064364855437 2.59979625578436 2.59979625578436 2.59979625578436 2.59979625578436 3.58897033024779 2.59979625578436 2.59979625578436 2.59979625578436 2.59979625578436 2.59979625578436 2.59979625578436 2.59979625578436 2.59979625578436 3.08735284545691 2.59979625578436 3.40083590865166 2.59979625578436 2.59979625578436 2.59979625578436 3.49105114569248 2.59979625578436 2.59979625578436 2.59979625578436 2.59979625578436 4.270713979079 3.30262648282872 2.59979625578436 2.59979625578436 2.59979625578436 2.59979625578436 2.59979625578436 2.59979625578436 3.29891955515538 2.59979625578436 2.59979625578436 2.59979625578436 2.59979625578436 2.59979625578436 2.59979625578436 2.59979625578436 2.59979625578436 2.59979625578436 2.59979625578436 2.59979625578436 2.59979625578436 2.59979625578436 2.59979625578436 2.59979625578436 2.59979625578436 3.08499272863383 2.59979625578436 2.59979625578436 3.23124158278061 2.59979625578436 2.59979625578436 2.59979625578436 2.59979625578436 2.59979625578436 2.59979625578436 2.59979625578436 2.59979625578436 2.59979625578436 2.59979625578436 2.59979625578436 2.59979625578436 2.59979625578436 2.59979625578436 2.59979625578436 2.59979625578436 2.59979625578436 2.59979625578436 2.59979625578436 2.59979625578436 3.13157995423547 3.00173983477685 2.59979625578436 3.07812638981679 2.59979625578436 3.51499110119768 2.96285904255512 2.59979625578436 2.59979625578436 2.59979625578436 2.59979625578436 2.59979625578436 2.59979625578436 3.20566299976803 2.59979625578436 2.59979625578436 5.43846308275631 2.59979625578436 2.59979625578436 2.59979625578436 2.59979625578436 3.66593204232818 2.59979625578436 2.59979625578436 2.59979625578436 2.59979625578436 2.59979625578436 2.59979625578436 2.59979625578436 2.59979625578436 2.59979625578436 3.42251220363524 3.04710913781508 2.59979625578436 2.59979625578436 2.59979625578436 2.59979625578436 3.12826845074903 2.59979625578436 2.59979625578436 2.59979625578436 3.60043099403342 2.59979625578436 2.59979625578436 2.59979625578436 2.59979625578436 3.13052693773863 2.59979625578436 2.59979625578436 2.59979625578436 2.59979625578436 3.67706499324602 2.59979625578436 2.59979625578436 2.59979625578436 2.59979625578436 2.59979625578436 3.38020251553063 2.59979625578436 2.59979625578436 2.59979625578436 2.59979625578436 3.71406426675766 3.44518071866167 2.59979625578436 2.59979625578436 2.59979625578436 3.22310506880101 2.59979625578436 2.59979625578436 2.59979625578436 2.59979625578436 2.59979625578436 2.59979625578436 2.59979625578436 2.59979625578436 2.59979625578436 2.59979625578436 2.59979625578436 2.59979625578436 2.59979625578436 2.59979625578436 2.59979625578436 2.59979625578436 2.59979625578436 2.59979625578436 3.21444532604007 2.59979625578436 2.59979625578436 2.59979625578436 2.59979625578436 2.59979625578436 3.58108019770772 2.59979625578436 2.59979625578436 2.59979625578436 2.59979625578436 2.59979625578436 2.59979625578436 2.59979625578436 2.59979625578436 2.59979625578436 2.59979625578436 2.59979625578436 2.59979625578436 2.59979625578436 2.59979625578436 2.59979625578436 2.59979625578436 2.59979625578436 2.59979625578436 2.59979625578436 2.59979625578436 2.59979625578436 2.59979625578436 2.59979625578436 2.59979625578436 2.59979625578436 2.59979625578436 2.59979625578436 2.59979625578436 2.59979625578436 3.38404745483947 4.74120872408866 2.59979625578436 2.59979625578436 2.59979625578436 3.28670441964339 2.59979625578436 2.59979625578436 2.59979625578436 2.59979625578436 2.59979625578436 4.77930566186089 2.59979625578436 2.59979625578436 2.59979625578436 3.40540983806856 3.14301693326046 3.73144554285709 2.59979625578436 2.59979625578436 3.11489981915957 2.59979625578436 3.12901589028519 2.59979625578436 2.59979625578436 2.59979625578436 2.59979625578436 2.59979625578436 2.59979625578436 2.59979625578436 2.59979625578436 2.59979625578436 3.47394710612716 2.59979625578436 2.59979625578436 2.59979625578436 2.59979625578436 2.59979625578436 2.59979625578436 2.59979625578436 3.65393620300245 2.59979625578436 2.59979625578436 2.59979625578436 2.59979625578436 2.59979625578436 3.24895042512516 2.59979625578436 2.59979625578436 2.59979625578436 2.59979625578436 3.85218514393619 4.10445691151125 2.59979625578436 2.59979625578436 2.59979625578436 2.59979625578436 2.59979625578436 2.59979625578436 2.59979625578436 2.59979625578436 3.08541878809132 2.59979625578436 2.59979625578436 2.59979625578436 2.59979625578436 3.06320104111917 2.59979625578436 2.59979625578436 2.59979625578436 2.59979625578436 2.59979625578436 4.38907894129213 2.59979625578436 2.59979625578436 3.08270106822196 2.59979625578436 2.59979625578436 2.59979625578436 2.59979625578436
Manes.06G172900.v6.1 3.53645259620206 4.12294770149171 3.3403720198218 4.75605986906323 2.59979625578436 3.92229343905412 3.69688139237258 3.72776375311705 3.84534285565884 2.59979625578436 4.57390482484611 3.96382649663075 3.73534509664815 4.22337503517072 2.59979625578436 4.48799312224182 4.35768491650944 2.59979625578436 4.90200043502971 4.15669568736146 4.05116130950641 2.59979625578436 3.5105562495507 4.87075378540595 2.59979625578436 4.11052264858323 3.82950817955246 4.14820518392652 5.30322636384228 2.59979625578436 4.92748134089189 4.65283723718194 3.72650963248395 4.29887520277949 2.59979625578436 4.64276004537696 5.22977046003805 3.46275402627941 3.27237941274458 3.9132953724768 4.09324875474017 4.15098203347303 4.10118130581149 3.43514863882075 3.19842031549437 3.6266181304827 3.66368988199267 4.48031411248283 3.35067592997401 3.26766221655289 4.40405180009568 5.64074227295245 3.34120921178698 4.94920075014562 2.59979625578436 3.76180760438162 3.82647792567349 3.48202483941218 5.22047165238079 3.14040437654277 4.14674280385384 4.35891359815954 4.06419205571459 2.59979625578436 3.15500955286225 2.59979625578436 3.71564452659676 3.43153906783138 4.37490251190244 2.59979625578436 3.20611898545288 3.93097486556054 3.35537191096595 2.59979625578436 2.59979625578436 3.93968309198113 4.49891579816444 3.86698300790617 3.57044147755019 2.59979625578436 3.90518066552621 2.59979625578436 2.59979625578436 4.07605613454701 2.59979625578436 3.66741940896117 3.77455229068277 3.70564173509537 3.68708708770417 3.03309729085306 3.70765324548476 3.90601320041306 3.72246787981123 4.25890484713112 2.59979625578436 4.70432087290489 3.49912752418334 2.59979625578436 3.45191339399238 4.66354983464317 2.59979625578436 3.10849398345359 3.10904969198695 3.27304933687551 2.59979625578436 2.59979625578436 3.06791173847519 3.79813600253126 3.01650372679633 2.59979625578436 2.59979625578436 3.16467000805317 4.15371096450366 2.59979625578436 2.59979625578436 3.91825195276001 4.04861984741434 3.58164156650062 3.40831739229295 2.59979625578436 2.59979625578436 3.35765264354746 2.59979625578436 2.59979625578436 4.04544993850666 2.59979625578436 2.59979625578436 3.6503738896489 2.59979625578436 3.53930605846071 2.59979625578436 3.9875246848918 3.7641845072176 3.77167773008559 5.32506524222314 2.59979625578436 4.48471441980049 3.99771883414334 3.92849303385097 4.49565610283801 5.7942245284903 3.7995854611854 3.6161129942103 3.03461879545996 4.5943835237731 2.59979625578436 3.16768203400873 4.66166625961752 3.41192620209667 2.59979625578436 2.59979625578436 3.17781093920006 3.87869626984486 2.59979625578436 5.25796938353169 5.6256889096319 3.3572885702161 3.4487476336749 2.59979625578436 4.35218963803036 3.17503269450207 3.35770011063099 3.13501077494869 2.59979625578436 3.16701331005524 2.59979625578436 4.40884519426515 3.97782670099057 2.59979625578436 4.51014395427832 2.59979625578436 4.96779632684412 2.59979625578436 3.39684887833031 4.73687755604827 3.79991564065168 3.39302171797744 3.11361203837832 3.08843871467039 2.59979625578436 2.59979625578436 4.01609551585637 5.02679574924213 3.38119400831599 3.01860929541114 2.59979625578436 4.58090563561855 4.20470827654308 4.2319048997389 5.0723746869702 2.59979625578436 3.037160815614 5.29685031423738 4.45325199038882 4.06658291671479 3.29885691157333 2.59979625578436 4.06811801240991 4.08818120565827 3.31135537628347 3.30082812140204 2.59979625578436 4.04826925530246 3.67626005406393 3.61677307627576 3.321338580523 3.53313656870891 4.94486706098072 4.52813866141475 3.45073439548337 3.44097522767948 3.11572183528983 5.67240268775296 4.79494180876102 4.70632765815722 3.41156478748641 3.30524536803394 2.59979625578436 3.77728265014896 4.26800491091419 3.13294224426404 3.07737644082094 6.26389922509756 3.85008759048063 3.41103001416928 4.43675566404838 2.59979625578436 4.3587495466826 2.59979625578436 2.9870565861914 2.59979625578436 4.26700297788997 3.94304008124423 4.08653865607439 3.66084073289557 3.86206098365279 2.59979625578436 3.61980732414009 4.20385910673524 3.5417079700816 3.24358690281098 2.59979625578436 2.59979625578436 5.47477544216322 2.59979625578436 4.41014377391171 3.17150791081674 3.21070493893527 5.48537429870524 3.39303938594947 3.65510598517094 2.59979625578436 3.40975513062506 4.13016278461065 3.51772213641632 4.85532070108324 2.59979625578436 3.42553268245098 4.16829318121095 2.59979625578436 4.21027499894845 3.15498124947046 4.38174081317482 5.26827115655764 2.59979625578436 4.96688564839132 3.25686325425202 2.59979625578436 3.35176661093158 3.73951463753616 2.59979625578436 2.59979625578436 3.36821729632826 4.65151280240443 2.59979625578436 3.07270803269098 2.59979625578436 2.59979625578436 2.59979625578436 3.05198833785288 2.59979625578436 3.13480110438984 2.59979625578436 3.96551696079146 3.8576577601785 3.62424733944767 4.08487932790163 3.08773589500831 3.10157727781174 4.10761861752388 2.59979625578436 3.3970748603418 2.59979625578436 5.76616366984239 3.86518276346593 3.35223927418133 3.45882666299881 2.59979625578436 2.59979625578436 3.30235343986351 3.38877233985551 3.3438924755943 2.59979625578436 4.04580551179995 2.59979625578436 2.59979625578436 3.36089001473455 2.59979625578436 3.82066918645868 4.08623548289939 2.59979625578436 3.1486359026078 2.59979625578436 4.11375323641147 4.00050168310688 3.24667302101243 3.4222802704751 3.20827003153473 4.13133160168577 3.40084265488325 3.19446987617811 2.59979625578436 3.17865863106762 2.59979625578436 3.56638868567901 3.07280994667388 3.29274630253399 3.08857273903009 3.20150989367274 3.71287078579491 3.15924501044427 3.79637674302476 2.59979625578436 4.25429971315118 4.14732887725575 3.14223713453464 2.59979625578436 3.15767287045227 3.35678698172305 4.45245784856164 3.14215221956444 2.59979625578436 3.51261602950284 3.6291041059735 3.85008500517609 3.14307563156158 4.46297955669042 2.59979625578436 4.11122769213977 4.02220527551592 4.26094551150411 3.58629929128869 2.59979625578436 3.78929237566466 3.17763575246582 2.59979625578436 2.59979625578436 4.24180896423255 3.37363417613735 3.81465209650602 2.59979625578436 3.29631831669058 2.59979625578436 4.67260280311153 4.19799135644124 4.06907842763578 3.3307332458249 2.59979625578436 3.5547880162334 3.55926868756829 3.55487327987091 3.33690766491106 3.54237083727351 2.59979625578436 3.35883779744775 4.32188983638713 3.65488550324452 3.51825997083232 2.59979625578436 3.44977478267563 2.59979625578436 3.61565866698739 3.6585206717842 3.11136320296335 4.22732818055191 4.26028868553631 3.19947538049542 4.53967482200278 2.59979625578436 2.59979625578436 3.35812029621829 2.59979625578436 3.45810852995427 5.21305027915354 4.64331857616576 2.59979625578436 3.06134786401126 2.59979625578436 2.59979625578436 3.88470582115985 4.4106592586513 2.59979625578436 2.59979625578436 2.59979625578436 6.47114107455843 4.15435881670808 4.37183438362036 3.62008104824315 3.33067381019803 4.44494912589707 3.90786300452943 3.63776513294116 2.59979625578436 3.04794204847268 4.02767706067778 3.5812492167731 3.29886172274126 2.59979625578436 3.34726718077738 4.26496661200365 5.31164735282369 3.82957126107681 2.59979625578436 3.08352688683135 3.23323260867859 4.39134835745523 2.59979625578436 4.66133465553548 2.59979625578436 5.09963763720545 2.59979625578436 3.23104363615593 3.07202167120568 2.59979625578436 4.361950926739 2.59979625578436 3.08920714372086 3.15604534493096 2.59979625578436 2.59979625578436 3.79979116337823 2.59979625578436 3.36314563101168 3.43303792983199 2.59979625578436 3.01541759514865 3.2656464759195 4.23299323003454 5.82249562628382 3.82697302268523 3.63820398386121 3.07306420648377 2.59979625578436 2.59979625578436 3.13589593959261 3.48758109411748 2.59979625578436 4.41829612242798 2.59979625578436 4.1211669208224 3.65809315207231 2.59979625578436 3.43856895038844 2.59979625578436 4.15278696996261 3.19560163765469 3.31617825122147 3.48022939644345 2.59979625578436 3.00594591942254 3.90347240817075 3.34678284603657 4.04097565958964 3.71231098227117 2.59979625578436 3.29190677361545 3.82924657268428 3.56431211964338 3.68007324196726 2.59979625578436 3.1782393393218 4.20453649528686 3.65031655402159 3.37541245998031 2.59979625578436 3.41604772664298 2.59979625578436 2.59979625578436 2.59979625578436 3.11516147797062 4.19439482328521 4.18174257702665 3.76770597769002 4.13579127560016 2.59979625578436 4.68570108919637 3.43651712881194 3.7996849876611 4.8617109689737 2.59979625578436 5.84410192452053 4.71785409963733 6.84908069591022 3.96475469383661 3.12701290025836 5.41141611443827 4.39989317147418 3.71192966921496 5.01175897597893 2.59979625578436 4.22918250897576 4.25570457569998 3.6155055741188 2.59979625578436 2.59979625578436 5.27638202951791 4.03079440494347 3.56996809434794 4.18973019858316 3.56844582822542 3.67724799383265 3.65399748847355 3.21993074199792 3.1975645660093 2.59979625578436 7.31492369539245 2.59979625578436 4.47100481922149 3.30442840010922 2.59979625578436 4.33016117666378 4.03886070185291 3.4325387178651 3.79652443099544 2.59979625578436 4.29997707020537 3.33689537073237 2.59979625578436 2.59979625578436 2.59979625578436 3.48037588270895 3.59600033080899 3.12386348523869 3.36210465489817 2.59979625578436 3.97494353335226 2.59979625578436 2.59979625578436 2.59979625578436 2.59979625578436 2.59979625578436 4.72116924841034 3.4479846523637 4.29373664422248 3.2328387430116 4.58000846260468 4.97089731242616 3.39613763158741 4.32045571755676 3.07812638981679 3.94694545506219 3.65097381201179 3.47784859346025 3.64488221720875 2.59979625578436 3.69429283629582 4.3125183963896 4.2216315905973 5.50588546611693 5.34019007433008 3.13901363613911 3.59848267571914 2.59979625578436 3.45850784183096 3.34167827884767 2.59979625578436 3.14894040553398 3.8918414592231 3.3580901148347 3.36586943173339 2.59979625578436 3.98466633223006 4.20880543927295 3.84720525866936 4.33083953239477 2.59979625578436 4.31566688152556 4.09242803393205 4.08860061858979 3.76352785207796 2.59979625578436 2.59979625578436 4.66511061544718 3.63998240109009 2.59979625578436 2.59979625578436 4.04753606093011 4.93794310357392 3.63333843188727 2.59979625578436 3.68263909842841 4.0383893101787 4.20370800501662 2.59979625578436 4.53062420110091 2.59979625578436 3.48471841849718 5.23646070990876 3.48513351680472 3.83756148430802 3.3197901182369 4.21709244176099 3.52897576788513 3.98788709816227 3.22347444536885 2.59979625578436 4.72421009073995 2.59979625578436 4.30476286274557 5.43974036703389 3.93208784448111 3.17254904508025 3.0945433916009 4.81008357371109 4.17096964746959 3.22322736688131 5.11442485707068 2.59979625578436 4.08737162413942 3.70684774349347 2.59979625578436 3.39912989984874 3.72155046908345 4.20482229605932 2.59979625578436 2.59979625578436 2.59979625578436 4.07158411044521 4.40711821045092 4.3750421897848 2.59979625578436 4.15106708599978 4.25857269511336 4.15727061234721 4.13393462046918 2.59979625578436 2.59979625578436 2.59979625578436 3.45357611062151 2.59979625578436 4.22806184159642 3.24766064870577 2.59979625578436 2.59979625578436 3.29609969080235 2.59979625578436 4.55742086312233 2.59979625578436 3.14662082988331 2.59979625578436 3.11790825992549 4.80098485334705 2.59979625578436 4.45855802005145 3.18649476359596 3.71886684136737 2.59979625578436 3.90866235679493 3.20273864989596 3.45993785358775 3.50979356917955 2.59979625578436 3.75271796694547 3.38273842837332 3.87845827419621 4.81884213680451 2.59979625578436 3.32979506903342 3.38404745483947 3.18171305316302 2.59979625578436 2.59979625578436 3.98234796672953 3.93812031678581 3.19585971097053 4.16207225129035 2.59979625578436 5.53346530776512 2.59979625578436 4.20728187979744 2.59979625578436 2.59979625578436 3.52129112065354 5.10149630898738 3.89440790805372 4.41931800893507 4.05577999395678 2.59979625578436 2.59979625578436 2.59979625578436 4.33657181639478 3.24657439596401 5.82513788148713 4.71459512551864 4.12091577147439 5.08174784599893 3.90526043493123 3.89949653170754 4.75418929193671 3.39292817232686 4.36957358178287 2.59979625578436 2.59979625578436 4.45668542427955 3.5233891069621 2.59979625578436 3.57146495650175 3.37365795353155 3.13558510809591 2.59979625578436 2.59979625578436 2.59979625578436 3.79558990087403 3.20476569301684 2.59979625578436 4.59780353005162 4.92780582607938 3.83341950697913 4.01444488429516 3.85218514393619 3.68674262044617 2.59979625578436 3.1359058019152 4.80506683968904 2.59979625578436 4.10691714609519 2.59979625578436 2.59979625578436 4.39958743632379 3.43325699342525 2.59979625578436 2.59979625578436 3.23170429409391 2.59979625578436 3.25239247268295 3.55423144868542 2.59979625578436 3.68218165002397 4.48611201207633 3.20487193917224 4.73430425828679 2.59979625578436 3.34875050887515 5.1028037937216 2.59979625578436 3.65652674798494 3.59541879055473 2.59979625578436
Manes.06G173000.v6.1 4.87763157489257 5.89876124288946 4.66507437105503 5.21518727782111 5.57179598080217 4.76304806466009 5.3778632045352 5.20380972680469 5.4902351763208 4.47340940067335 4.75526850258916 5.12915468090574 4.90066304342697 5.63625254012545 5.52163283901473 4.72036009360457 5.49863983954055 5.80721903688476 5.45495785828789 4.37243313713793 4.83934488276523 5.38783495638151 5.1383277195669 5.73413524651875 5.50374286525739 4.96934879529269 4.6814385498363 4.5693138666356 5.2192766897157 4.57283876985467 5.23388325181897 5.13897528352034 5.01701163788811 5.13617398640887 4.08643227781096 4.45346190826862 5.30220908401092 5.28962338875083 4.95719563579121 4.84732351476912 4.70559864717939 5.04228789964076 4.82067963884485 6.80873449471088 4.60766517298189 4.74224555151699 5.02456220397764 4.95326520459424 5.37398138988488 5.06649802592085 4.75138285824669 5.17533021456431 4.89273870718058 5.4289336556004 5.6306820855318 4.52194924810261 5.40174252786623 4.76228784929427 5.78219141368792 5.13724574918795 4.54356255605586 5.35530408235428 5.17154807238737 6.32364397525139 4.95107348026378 4.50127078378882 4.85581315915023 5.03344696906225 5.23007438857187 5.13970045822004 4.56109185446289 4.94811794477036 5.82153557564773 2.59979625578436 4.35439551718836 4.78876379136237 5.49902016104739 5.31715379606105 5.46122295837605 5.36089008858477 4.46917349746849 5.26239038397904 5.2296186474525 5.63911936879671 4.8458800778298 5.36958553337713 5.63230914539608 5.31730831704446 5.14229709555614 5.37647976007439 5.36681001978763 5.68072426883489 4.91681759087988 5.12568863125559 5.6713578930303 5.89463827560109 4.39821632064425 4.65598441309723 4.14265477168484 4.48069130754149 5.20093610937676 4.78362963886863 4.69895455014644 4.58725340411194 2.59979625578436 5.1190279801691 4.5504488491509 5.07326277033825 5.23379009661224 5.43699690348468 4.30547972284451 4.44147761957035 5.04611643876264 5.78975289811293 5.67228931414433 5.70343134865592 4.8210551891347 5.19581789341703 4.66279785571356 5.63715312357101 5.1250232302001 4.42919842172237 4.46932541925817 4.75060508771914 5.02179039616766 5.24842265351083 4.45806587295971 5.24910695977799 4.73248058554761 6.01828357594148 4.30114914289016 5.14170836786801 4.77910280329773 5.68775124739623 5.52295096652269 5.92040192044054 4.96284219133442 4.90868385343599 4.8152637192013 5.38788530579325 4.92552397122543 5.00876731322541 5.22789170641106 4.20599003998366 5.25824338182653 5.6301957335555 4.45025470068791 5.65624124855182 5.11822372592557 6.46902882030237 6.33659941186208 4.33364362287116 5.50621530787923 4.7946565352314 5.94759627255697 5.90658411758994 3.88410418424711 5.35513567914788 4.97858859527371 5.34847180464466 5.26731212378248 4.74017914802972 5.11663274691925 4.74077101418882 4.69442199385608 5.1291867783276 5.94078164577081 5.28597169986649 2.59979625578436 5.65894192419844 5.3196622739464 5.12112574894847 4.56254881716098 4.86848184486899 4.97370326840575 5.75390249946886 5.18927555730646 5.32035627374862 4.82688892471711 2.59979625578436 4.60531485396559 4.45636506195354 5.65187713300755 5.33518997878328 5.43194383885092 4.77536613409901 4.95200235343929 5.14638940734764 4.71386244668851 5.52592699773691 5.05657382550676 4.81893883201442 4.92984794712638 4.77605405351894 4.84108854297737 5.05632127711757 5.7524485925558 5.26797854294053 5.43864819590297 5.40447363464425 5.41435427783555 5.00212591355455 4.63684499096897 5.52613365529016 4.81147924616411 5.73430134632098 5.70420842435914 6.02957207163701 5.30668112254929 5.30055908763624 5.35417297900175 5.35764268617521 5.52264954835677 5.38446616790249 5.04038429458531 4.54588066137583 4.31373276397211 4.6995394071538 5.50633904346967 5.41516063579538 4.87237022351815 5.01986107875287 5.6154541892879 5.11621642907885 5.66548530390529 5.49174033620038 2.59979625578436 5.04782811694261 2.59979625578436 5.10195494754386 5.36747446282752 5.25839299418504 5.03473108869318 5.12799473123998 4.97889863961785 5.2929278101569 4.84436993724943 4.46192457411975 4.83123900576488 5.40910975485262 6.69790972234175 5.18667244663992 4.64036706306972 5.1554585324376 4.86313481320769 5.17722384580115 4.65128103262935 4.8895031614982 4.82648200123543 4.64765189710868 5.47106350504847 4.70610102600132 4.2493057786798 4.86987948462519 4.86473482241172 5.11529090062988 5.07827029939679 4.19187887224251 4.73000390715297 5.15366435391312 5.07719330398159 5.03636349075123 4.11646012616742 4.44215928205102 4.71337197750813 5.07483761952386 5.00394644724499 3.85161638597065 4.92041878252031 4.88115666102235 5.20624685384946 4.68855062281461 4.45223148168485 5.59531685468273 5.12807899866433 4.4794016362086 4.89278840099065 7.11875257968409 7.08541200592645 5.27786743955599 5.36860347709953 5.43693012397375 6.05800839161047 5.60481682665462 4.54270447369722 4.98557095180616 5.69835153605789 5.64070164410514 4.91481371967067 4.76793294415612 5.15872407048876 5.44501606456093 4.98038202517264 6.51384938787575 5.0613285116497 5.52940876129801 7.72222293321928 5.66997008265165 5.3447016929105 5.17111389105196 5.56316543017221 5.69507368962992 4.88453043599763 5.50794731547209 4.68782954177222 4.76995341358012 5.83887664991085 5.02535136645158 4.98613356101715 4.31763172336849 5.56578482155897 5.84950537420778 4.67072981947184 5.44826066479719 5.48089980182372 4.88099517558048 4.96290732425558 5.2679291697343 5.49339600136409 5.66408239768542 4.52772928243682 5.47370304576176 4.67358275573768 5.86470044802006 5.47526964915147 5.70557499913915 5.59787297431124 4.82740662209395 5.15792831250424 4.51320655967709 4.77597616273531 4.78487316562665 2.59979625578436 4.90386891987477 4.31189073045874 4.90568086139836 4.61419133982633 5.37596199762962 4.60115349631999 5.26137149063026 5.10696481390873 4.54807081784639 4.47085516108398 5.26793468073435 5.29609892537974 5.21848179092419 5.32915717329812 4.71584763861738 5.44429171643821 5.08887064566823 5.43605530282045 4.90949403900966 5.70099982416748 5.34511450514833 5.48583908368257 4.92433137860583 4.48741398034958 5.3642349743193 5.05965620523227 5.03948265829713 4.92387769868566 5.29576232606858 4.1830103381962 4.53891582127765 4.99200547989707 5.21589579633343 5.58251874451099 5.15393386580981 5.04655056127196 5.24967719110536 4.96991866754707 4.9221131755561 5.13787631260701 5.54556994135845 4.98025068250676 4.92308023246758 5.18147858848664 5.21650453840622 5.0899096794272 4.77538342428656 4.99941931025922 4.61433024127721 5.06433189849335 6.01573095061994 4.22732818055191 5.18094871976378 5.10571549778925 5.67631156846426 4.69573767544841 4.43990877267384 5.56489519555887 5.53260901940399 5.04924031159078 4.92523310772865 5.50349666171804 4.4569336025263 5.59343979210875 4.67082288268704 5.27490939057031 5.20163370714372 5.36211353364245 5.4059937173232 6.32263898372277 5.39197696954572 5.68195372901458 6.11399053158154 5.36264244229128 5.89975522285934 5.42820949545199 4.62004759947481 5.07487053780295 5.05720382699771 4.99837692672151 4.865039720953 4.78296470796942 4.86202329220995 4.65411582267019 5.54057554563855 3.96263837881076 5.09705970568599 5.35514559360431 4.77435454329182 6.31710484878799 4.73133574352171 5.39667695869033 5.42996670611687 5.62651205184756 5.14878666928407 5.43294314258101 5.77682441619197 4.71292206944104 4.702792359084 5.95394799476651 5.32065698494063 6.30113972905809 5.53037448726252 5.58446020415988 6.34006220730599 6.31413957875825 5.66445370186375 5.50350436757972 5.04169860347508 5.52569865249566 5.083595821776 5.90539637660738 5.03505169319506 5.32640104279607 5.16693357204516 3.94233965432729 5.31500628288102 5.17073710729435 4.8033151771949 6.09494154850754 4.5058606887965 4.14276771031152 5.0849387411778 5.24853299401767 5.4839536304755 4.99494530541637 5.09913388626336 5.44911630249045 5.24195907077523 4.56974091788206 5.00919413296204 5.35239736548985 4.59936651631377 5.21214816964214 5.40270603557812 4.76337358653014 5.29416322539448 4.30752072405033 5.55678647930773 4.56760940443889 5.20473295535759 5.47511673568081 4.4972806237427 4.91613180652812 5.74462956046561 5.47677214964383 4.7384593456795 4.16844089843428 5.53404965388058 5.46066660420419 6.1089978839614 5.34352363085636 6.19772898413756 2.59979625578436 4.98674915202065 5.81247040666692 5.46362370048882 4.60057766972549 4.82735990267159 5.18101486301412 5.6425416917534 5.26229245625936 5.02137739692705 5.26404171552699 5.01351622426569 5.17111928395734 5.28182437231285 4.73283528156624 5.59652963012783 5.37457433878261 4.65985411664045 5.1895780400974 4.69532872291545 5.51242478755545 5.10944508818509 5.49371291053123 5.12009658127505 4.92788472976181 5.21060188250903 4.62801558041624 4.49065838095658 4.54867696143956 4.73966065663101 5.3227998870493 5.28284132934862 5.19774340097971 4.84881126106794 4.4939956850133 5.00568851949649 4.73713709122796 6.14411247994752 4.40683795882933 5.13632216302719 4.96705198712401 5.05859681415125 5.29325863473296 5.4077996348938 4.53354132092935 5.22241073409427 4.77578040686829 5.36672723158226 5.23996535169223 4.39183815085706 5.10883994410219 4.71664350130044 5.62793925052679 5.56607780817536 4.62100309062915 5.25651635476335 4.88159464885383 5.52260773311546 5.22745200000346 4.16984419134157 5.39478382452073 4.74421443864488 4.81919643245827 5.36370563646047 5.31097958012828 5.20728301276662 4.72049311213129 6.60660277612938 5.51458344795272 4.29754465443972 6.08342947257447 5.03511958470598 7.037977824362 5.053557964967 4.85986424825751 4.91873621680243 4.66332130623418 5.77203352176855 5.12359690765511 5.61516112956972 5.4349329039541 6.01995732617977 5.37503581191468 7.15030560200379 5.4542302762183 4.42613087120468 5.43846308275631 4.57617864008008 7.30880801625634 5.56377269110182 5.01443981062699 5.82029652892511 4.97827965474067 6.04022323634721 5.75100220798735 4.72276291837017 5.53196272943354 5.04671032685553 5.29100228102504 5.05691560926093 5.04587514022709 4.86240620213965 4.79908395491552 5.72956288861892 5.3513669839487 4.53058115386319 5.26895518286576 4.89772175129217 7.64222158658344 5.9884676351018 4.44706979273525 5.66836118067392 4.79954047840938 6.85382400950575 4.79699525488054 4.24072801918229 5.26866115839926 4.8644894516092 6.01269015282171 5.58072275603884 5.00718682030978 6.3502919432598 4.97114088317177 6.76833700659618 5.72926982510354 4.85611581667205 5.06982354207605 4.95085585524024 5.95794417518955 5.38251775769766 4.90494329034494 2.59979625578436 5.35721726545999 5.81889310974955 6.10120658810576 4.59427589125696 5.60901927010228 5.69032033727301 6.04303029357111 5.95698951382222 5.04958675030631 5.99159582542454 5.71810980436558 5.57238226094609 5.72440515974775 4.69941935171913 6.38565479012544 4.82141278303973 6.36947733813421 4.42273388978312 7.48369603271101 6.23803760069178 6.25911551928993 4.61387990843583 4.86421751440031 5.27473803102373 5.97556945530658 4.90918165191897 5.98612509308336 5.28730141422667 4.50820898906865 5.31851805406105 5.68599701312589 8.1304934764891 5.14515795512716 5.31443843322552 5.51483230209356 5.19234984841222 5.7130237471954 5.01250688051795 5.73823104711499 5.66832519039415 5.2321757390658 5.40848606106427 4.97749563868458 5.88560253042069 4.33715928327187 5.68664180371568 5.27112002994551 6.01533527983376 4.64790232663202 5.08458287460306 5.47909756932952 4.83764037430057 6.15862929287507 5.04901013070801 4.75996615634843 5.29431461762875 4.80535017256589 5.74123680028628 5.3633657098532 4.53764200448967 5.53015436215043 5.02176310892862 6.99985295446046 5.48025200965144 4.44509431108719 6.07887932567116 4.99848135794484 6.10891480176773 6.17064995199924 5.93037645124443 2.59979625578436 5.67261787661242 6.314152850383 6.11788480409954 4.97369055479796 5.50017005108041 5.25244531097467 4.97097357820843 4.70409069279434 4.85773496758135 5.10807728333536 5.34420509714826 5.35482651180567 5.03035785202443 5.6374661845693 5.19116947547039 5.13273878154362 7.11314686485679 5.97466344998353 4.51025954635073 4.79506330818208 4.48419206145898 5.43963021628853 4.64305949418276 5.15598402177387 6.0868483946442 5.34990513596606 4.90752851231112 6.35945824025173 4.64050583400074 5.32047812647037 5.34942425826156 5.19157105449306 5.17746604835235 3.79558990087403 5.45066416324536 5.2231151742381 6.57290974447551 5.32656675421274 5.30183831171217 5.30723698931678 5.50304440382417 7.07129541343259 4.98238337068719 4.64687085375687 5.00571738402092 6.9579440590899 5.6934324096742 4.79963571236747 4.97152579489293 6.06914917854035 5.22850065485261 6.47842184458801 4.57564465177958 5.01146659026722 5.91481527629992 4.39966993744414 6.6607670746542 4.75037316753336 4.95226292143944 4.88874480814007 5.29728547000959 7.00278685273541 5.75284414866695 4.87015158555313 5.77192252057624 5.3281225123561 5.81652113980098 6.5825281272966 6.03955589154036
Manes.06G173100.v6.1 2.59979625578436 2.59979625578436 2.59979625578436 2.59979625578436 2.59979625578436 2.59979625578436 2.59979625578436 2.59979625578436 2.59979625578436 2.59979625578436 2.59979625578436 2.59979625578436 2.59979625578436 2.59979625578436 2.59979625578436 2.59979625578436 2.59979625578436 2.59979625578436 2.59979625578436 2.59979625578436 2.59979625578436 2.59979625578436 2.59979625578436 2.59979625578436 2.59979625578436 2.59979625578436 2.59979625578436 2.59979625578436 2.59979625578436 2.59979625578436 2.59979625578436 2.59979625578436 2.59979625578436 2.59979625578436 2.59979625578436 2.59979625578436 2.59979625578436 2.59979625578436 2.59979625578436 2.59979625578436 2.59979625578436 2.59979625578436 2.59979625578436 2.59979625578436 2.59979625578436 2.59979625578436 2.59979625578436 2.59979625578436 2.59979625578436 2.59979625578436 2.59979625578436 2.59979625578436 2.59979625578436 2.59979625578436 2.59979625578436 2.59979625578436 2.59979625578436 2.59979625578436 2.59979625578436 2.59979625578436 2.59979625578436 2.59979625578436 2.59979625578436 2.59979625578436 2.59979625578436 2.59979625578436 2.59979625578436 2.59979625578436 2.59979625578436 2.59979625578436 2.59979625578436 2.59979625578436 2.59979625578436 2.59979625578436 2.59979625578436 2.59979625578436 2.59979625578436 2.59979625578436 2.59979625578436 2.59979625578436 2.59979625578436 2.59979625578436 2.59979625578436 2.59979625578436 2.59979625578436 2.59979625578436 2.59979625578436 2.59979625578436 2.59979625578436 2.59979625578436 2.59979625578436 2.59979625578436 2.59979625578436 2.59979625578436 2.59979625578436 2.59979625578436 2.59979625578436 2.59979625578436 2.59979625578436 2.59979625578436 2.59979625578436 2.59979625578436 2.59979625578436 2.59979625578436 2.59979625578436 2.59979625578436 2.59979625578436 2.59979625578436 2.59979625578436 2.59979625578436 2.59979625578436 2.59979625578436 2.59979625578436 2.59979625578436 2.59979625578436 2.59979625578436 2.59979625578436 2.59979625578436 2.59979625578436 2.59979625578436 2.59979625578436 2.59979625578436 2.59979625578436 2.59979625578436 2.59979625578436 2.59979625578436 2.59979625578436 2.59979625578436 2.59979625578436 2.59979625578436 2.59979625578436 2.59979625578436 2.59979625578436 2.59979625578436 2.59979625578436 2.59979625578436 2.59979625578436 2.59979625578436 2.59979625578436 2.59979625578436 2.59979625578436 2.59979625578436 2.59979625578436 2.59979625578436 2.59979625578436 2.59979625578436 2.59979625578436 2.59979625578436 2.59979625578436 2.59979625578436 2.59979625578436 2.59979625578436 2.59979625578436 2.59979625578436 2.59979625578436 2.59979625578436 2.59979625578436 2.59979625578436 2.59979625578436 2.59979625578436 2.59979625578436 2.59979625578436 2.59979625578436 2.59979625578436 2.59979625578436 2.59979625578436 2.59979625578436 2.59979625578436 2.59979625578436 2.59979625578436 2.59979625578436 2.59979625578436 2.59979625578436 2.59979625578436 2.59979625578436 2.59979625578436 2.59979625578436 2.59979625578436 2.59979625578436 2.59979625578436 2.59979625578436 2.59979625578436 2.59979625578436 2.59979625578436 2.59979625578436 2.59979625578436 2.59979625578436 2.59979625578436 2.59979625578436 2.59979625578436 2.59979625578436 2.59979625578436 2.59979625578436 2.59979625578436 2.59979625578436 2.59979625578436 2.59979625578436 2.59979625578436 2.59979625578436 2.59979625578436 2.59979625578436 2.59979625578436 2.59979625578436 2.59979625578436 2.59979625578436 2.59979625578436 2.59979625578436 2.59979625578436 2.59979625578436 2.59979625578436 2.59979625578436 2.59979625578436 2.59979625578436 2.59979625578436 2.59979625578436 2.59979625578436 2.59979625578436 2.59979625578436 2.59979625578436 2.59979625578436 2.59979625578436 2.59979625578436 2.59979625578436 2.59979625578436 3.07224328759053 2.59979625578436 2.59979625578436 2.59979625578436 2.59979625578436 2.59979625578436 2.59979625578436 2.59979625578436 2.59979625578436 2.59979625578436 2.59979625578436 2.59979625578436 2.59979625578436 2.59979625578436 2.59979625578436 2.59979625578436 2.59979625578436 2.59979625578436 2.59979625578436 2.59979625578436 2.59979625578436 2.59979625578436 2.59979625578436 2.59979625578436 2.59979625578436 2.59979625578436 2.59979625578436 2.59979625578436 2.59979625578436 2.59979625578436 2.59979625578436 2.59979625578436 2.59979625578436 2.59979625578436 2.59979625578436 2.59979625578436 2.59979625578436 2.59979625578436 2.59979625578436 2.59979625578436 2.59979625578436 2.59979625578436 2.59979625578436 2.59979625578436 2.59979625578436 2.59979625578436 2.59979625578436 2.59979625578436 2.59979625578436 2.59979625578436 2.59979625578436 2.59979625578436 2.59979625578436 2.59979625578436 2.59979625578436 2.59979625578436 2.59979625578436 2.59979625578436 2.59979625578436 2.59979625578436 2.59979625578436 2.59979625578436 2.59979625578436 2.59979625578436 2.59979625578436 2.59979625578436 2.59979625578436 2.59979625578436 2.59979625578436 2.59979625578436 2.59979625578436 2.59979625578436 2.59979625578436 2.59979625578436 2.59979625578436 2.59979625578436 2.59979625578436 2.59979625578436 2.59979625578436 2.59979625578436 2.59979625578436 2.59979625578436 2.59979625578436 2.59979625578436 2.59979625578436 2.59979625578436 2.59979625578436 2.59979625578436 2.59979625578436 2.59979625578436 2.59979625578436 2.59979625578436 2.59979625578436 2.59979625578436 2.59979625578436 2.59979625578436 2.59979625578436 2.59979625578436 2.59979625578436 2.59979625578436 2.59979625578436 2.59979625578436 2.59979625578436 2.59979625578436 2.59979625578436 2.59979625578436 2.59979625578436 2.59979625578436 2.59979625578436 2.59979625578436 2.59979625578436 2.59979625578436 2.59979625578436 2.59979625578436 2.59979625578436 2.59979625578436 2.59979625578436 2.59979625578436 2.59979625578436 2.59979625578436 2.59979625578436 2.59979625578436 2.59979625578436 2.59979625578436 2.59979625578436 2.59979625578436 2.59979625578436 2.59979625578436 2.59979625578436 2.59979625578436 2.59979625578436 2.59979625578436 2.59979625578436 2.59979625578436 2.59979625578436 2.59979625578436 2.59979625578436 2.59979625578436 2.59979625578436 2.59979625578436 2.59979625578436 2.59979625578436 2.59979625578436 2.59979625578436 2.59979625578436 2.59979625578436 2.59979625578436 2.59979625578436 2.59979625578436 2.59979625578436 2.59979625578436 2.59979625578436 2.59979625578436 2.59979625578436 2.59979625578436 2.59979625578436 2.59979625578436 2.59979625578436 2.59979625578436 2.59979625578436 2.59979625578436 2.59979625578436 2.59979625578436 2.59979625578436 2.59979625578436 2.59979625578436 2.59979625578436 2.59979625578436 2.59979625578436 2.59979625578436 2.59979625578436 2.59979625578436 2.59979625578436 2.59979625578436 2.59979625578436 2.59979625578436 2.59979625578436 2.59979625578436 2.59979625578436 2.59979625578436 2.59979625578436 2.59979625578436 2.59979625578436 2.59979625578436 2.59979625578436 2.59979625578436 2.59979625578436 2.59979625578436 2.59979625578436 2.59979625578436 2.59979625578436 2.59979625578436 2.59979625578436 2.59979625578436 2.59979625578436 2.59979625578436 2.59979625578436 2.59979625578436 2.59979625578436 2.59979625578436 2.59979625578436 2.59979625578436 2.59979625578436 2.59979625578436 2.59979625578436 2.59979625578436 2.59979625578436 2.59979625578436 2.59979625578436 2.59979625578436 2.59979625578436 2.59979625578436 2.59979625578436 2.59979625578436 2.59979625578436 2.59979625578436 2.59979625578436 2.59979625578436 2.59979625578436 2.59979625578436 2.59979625578436 2.59979625578436 2.59979625578436 2.59979625578436 2.59979625578436 2.59979625578436 2.59979625578436 2.59979625578436 2.59979625578436 2.59979625578436 2.59979625578436 2.59979625578436 2.59979625578436 2.59979625578436 2.59979625578436 2.59979625578436 2.59979625578436 2.59979625578436 2.59979625578436 2.59979625578436 2.59979625578436 2.59979625578436 2.59979625578436 2.59979625578436 2.59979625578436 2.59979625578436 2.59979625578436 2.59979625578436 2.59979625578436 2.59979625578436 2.59979625578436 2.59979625578436 2.59979625578436 2.59979625578436 2.59979625578436 2.59979625578436 2.59979625578436 2.59979625578436 2.59979625578436 2.59979625578436 2.59979625578436 2.59979625578436 2.59979625578436 2.59979625578436 2.59979625578436 2.59979625578436 2.59979625578436 2.59979625578436 2.59979625578436 2.59979625578436 2.59979625578436 2.59979625578436 2.59979625578436 2.59979625578436 2.59979625578436 2.59979625578436 2.59979625578436 2.59979625578436 2.59979625578436 2.59979625578436 2.59979625578436 2.59979625578436 2.59979625578436 2.59979625578436 2.59979625578436 2.59979625578436 2.59979625578436 2.59979625578436 2.59979625578436 2.59979625578436 2.59979625578436 2.59979625578436 2.59979625578436 2.59979625578436 2.59979625578436 2.59979625578436 2.59979625578436 2.59979625578436 2.59979625578436 2.59979625578436 2.59979625578436 2.59979625578436 2.59979625578436 2.59979625578436 2.59979625578436 2.59979625578436 2.59979625578436 2.59979625578436 2.59979625578436 2.59979625578436 2.59979625578436 2.59979625578436 2.59979625578436 2.59979625578436 2.59979625578436 2.59979625578436 2.59979625578436 2.59979625578436 2.59979625578436 2.59979625578436 2.59979625578436 2.59979625578436 2.59979625578436 2.59979625578436 2.59979625578436 2.59979625578436 2.59979625578436 2.59979625578436 2.59979625578436 2.59979625578436 2.59979625578436 2.59979625578436 2.59979625578436 2.59979625578436 2.59979625578436 2.59979625578436 2.59979625578436 2.59979625578436 2.59979625578436 2.59979625578436 2.59979625578436 2.59979625578436 2.59979625578436 2.59979625578436 2.59979625578436 2.59979625578436 2.59979625578436 2.59979625578436 2.59979625578436 2.59979625578436 2.59979625578436 2.59979625578436 2.59979625578436 2.59979625578436 2.59979625578436 2.59979625578436 2.59979625578436 2.59979625578436 2.59979625578436 2.59979625578436 2.59979625578436 2.59979625578436 2.59979625578436 2.59979625578436 2.59979625578436 2.59979625578436 2.59979625578436 2.59979625578436 2.59979625578436 2.59979625578436 3.27005780046848 2.59979625578436 2.59979625578436 2.59979625578436 2.59979625578436 3.3217847703779 2.59979625578436 2.59979625578436 2.59979625578436 2.59979625578436 2.59979625578436 2.59979625578436 2.59979625578436 2.59979625578436 2.59979625578436 2.59979625578436 2.59979625578436 2.59979625578436 2.59979625578436 2.59979625578436 2.59979625578436 2.59979625578436 2.59979625578436 2.59979625578436 2.59979625578436 2.59979625578436 2.59979625578436 3.17254904508025 2.59979625578436 2.59979625578436 2.59979625578436 2.59979625578436 2.59979625578436 2.59979625578436 2.59979625578436 2.59979625578436 2.59979625578436 2.59979625578436 2.59979625578436 2.59979625578436 3.34444953840647 2.59979625578436 2.59979625578436 2.59979625578436 2.59979625578436 2.59979625578436 2.59979625578436 2.59979625578436 2.59979625578436 2.59979625578436 2.59979625578436 2.59979625578436 2.59979625578436 2.59979625578436 2.59979625578436 3.7341416335537 2.59979625578436 2.59979625578436 2.59979625578436 2.59979625578436 2.59979625578436 2.59979625578436 2.59979625578436 2.59979625578436 2.59979625578436 2.59979625578436 2.59979625578436 2.59979625578436 2.59979625578436 2.59979625578436 2.59979625578436 2.59979625578436 2.59979625578436 2.59979625578436 2.59979625578436 2.59979625578436 2.59979625578436 2.59979625578436 2.59979625578436 3.24163335600191 2.59979625578436 2.59979625578436 2.59979625578436 2.59979625578436 2.59979625578436 2.59979625578436 3.15454793880454 2.59979625578436 2.59979625578436 2.59979625578436 2.59979625578436 2.59979625578436 2.59979625578436 2.59979625578436 2.59979625578436 2.59979625578436 2.59979625578436 2.59979625578436 2.59979625578436 2.59979625578436 2.59979625578436 2.59979625578436 2.59979625578436 2.59979625578436 2.59979625578436 2.59979625578436 2.59979625578436 2.59979625578436 2.59979625578436 2.59979625578436 2.59979625578436 2.59979625578436 2.59979625578436 2.59979625578436 2.59979625578436 2.59979625578436 2.59979625578436 2.59979625578436 2.59979625578436 2.59979625578436 2.59979625578436 2.59979625578436 2.59979625578436 2.59979625578436 2.59979625578436 2.59979625578436 2.59979625578436 2.59979625578436 2.59979625578436 2.59979625578436 2.59979625578436 2.59979625578436 2.59979625578436 2.59979625578436 2.59979625578436 2.59979625578436 2.59979625578436 2.59979625578436 2.59979625578436 2.59979625578436 2.59979625578436 2.59979625578436 2.59979625578436 2.59979625578436 2.59979625578436 2.59979625578436 2.59979625578436 2.59979625578436 2.59979625578436 2.59979625578436 2.59979625578436 2.59979625578436 3.47646435890152 2.59979625578436 2.59979625578436 2.59979625578436 4.57343399013619 2.59979625578436 2.59979625578436 2.59979625578436 2.59979625578436 2.59979625578436 2.59979625578436 2.59979625578436
Manes.06G173200.v6.1 2.59979625578436 2.59979625578436 2.59979625578436 2.59979625578436 2.59979625578436 2.59979625578436 2.59979625578436 2.59979625578436 2.59979625578436 2.59979625578436 2.59979625578436 2.59979625578436 2.59979625578436 2.59979625578436 2.59979625578436 2.59979625578436 2.59979625578436 2.59979625578436 2.59979625578436 2.59979625578436 2.59979625578436 2.59979625578436 2.59979625578436 2.59979625578436 2.59979625578436 2.59979625578436 2.59979625578436 2.59979625578436 2.59979625578436 2.59979625578436 2.59979625578436 3.2385184270877 2.59979625578436 2.59979625578436 2.59979625578436 2.59979625578436 2.59979625578436 2.59979625578436 2.59979625578436 2.59979625578436 2.59979625578436 2.59979625578436 2.59979625578436 2.59979625578436 2.59979625578436 2.59979625578436 2.59979625578436 2.59979625578436 2.59979625578436 2.59979625578436 2.59979625578436 2.59979625578436 2.59979625578436 2.59979625578436 2.59979625578436 2.59979625578436 2.59979625578436 2.59979625578436 2.59979625578436 2.59979625578436 2.59979625578436 2.59979625578436 2.59979625578436 2.59979625578436 2.59979625578436 2.59979625578436 2.59979625578436 2.59979625578436 2.59979625578436 2.59979625578436 2.59979625578436 2.59979625578436 2.59979625578436 2.59979625578436 2.59979625578436 2.59979625578436 2.59979625578436 2.59979625578436 2.59979625578436 2.59979625578436 2.59979625578436 2.59979625578436 2.59979625578436 2.59979625578436 2.59979625578436 2.59979625578436 2.59979625578436 2.59979625578436 2.59979625578436 2.59979625578436 2.59979625578436 2.59979625578436 2.59979625578436 2.59979625578436 2.59979625578436 2.59979625578436 2.59979625578436 2.59979625578436 2.59979625578436 3.2175151466054 2.59979625578436 2.59979625578436 2.59979625578436 2.59979625578436 2.59979625578436 2.59979625578436 2.59979625578436 2.59979625578436 2.59979625578436 2.59979625578436 2.59979625578436 2.59979625578436 2.59979625578436 2.59979625578436 2.59979625578436 2.59979625578436 2.59979625578436 2.59979625578436 2.59979625578436 2.59979625578436 2.59979625578436 2.59979625578436 2.59979625578436 2.59979625578436 2.59979625578436 2.59979625578436 2.59979625578436 2.59979625578436 2.59979625578436 2.59979625578436 2.59979625578436 2.59979625578436 2.59979625578436 2.59979625578436 2.59979625578436 2.59979625578436 2.59979625578436 2.59979625578436 2.59979625578436 2.59979625578436 2.59979625578436 2.59979625578436 2.59979625578436 2.59979625578436 2.59979625578436 2.59979625578436 2.59979625578436 2.59979625578436 2.59979625578436 2.59979625578436 2.59979625578436 2.59979625578436 2.59979625578436 3.10037248322062 2.59979625578436 2.59979625578436 2.59979625578436 2.59979625578436 2.59979625578436 2.59979625578436 2.59979625578436 2.59979625578436 3.13501077494869 2.59979625578436 2.59979625578436 2.59979625578436 2.59979625578436 2.59979625578436 2.59979625578436 2.59979625578436 2.59979625578436 2.59979625578436 2.59979625578436 2.59979625578436 2.59979625578436 2.59979625578436 2.59979625578436 2.59979625578436 2.59979625578436 2.59979625578436 2.59979625578436 2.59979625578436 2.59979625578436 2.59979625578436 2.59979625578436 2.59979625578436 2.59979625578436 2.59979625578436 2.59979625578436 2.59979625578436 2.59979625578436 2.59979625578436 2.59979625578436 2.59979625578436 2.59979625578436 2.59979625578436 2.59979625578436 2.59979625578436 2.59979625578436 2.59979625578436 2.59979625578436 2.59979625578436 2.59979625578436 2.59979625578436 2.59979625578436 2.59979625578436 2.59979625578436 2.59979625578436 2.59979625578436 2.59979625578436 2.59979625578436 2.59979625578436 2.59979625578436 2.59979625578436 2.59979625578436 2.59979625578436 2.59979625578436 2.59979625578436 2.59979625578436 2.59979625578436 2.59979625578436 2.59979625578436 2.59979625578436 2.59979625578436 2.59979625578436 2.59979625578436 2.59979625578436 2.59979625578436 2.59979625578436 2.59979625578436 2.59979625578436 2.59979625578436 2.59979625578436 2.59979625578436 2.59979625578436 2.59979625578436 2.59979625578436 2.59979625578436 2.59979625578436 2.59979625578436 2.59979625578436 2.59979625578436 2.59979625578436 2.59979625578436 2.59979625578436 2.59979625578436 2.59979625578436 2.59979625578436 2.59979625578436 2.59979625578436 2.59979625578436 2.59979625578436 2.59979625578436 2.59979625578436 2.59979625578436 2.59979625578436 2.59979625578436 2.59979625578436 2.59979625578436 2.59979625578436 2.59979625578436 2.59979625578436 2.59979625578436 2.59979625578436 2.59979625578436 2.59979625578436 2.59979625578436 2.59979625578436 2.59979625578436 2.59979625578436 2.59979625578436 2.59979625578436 2.59979625578436 2.59979625578436 2.59979625578436 2.59979625578436 2.59979625578436 2.59979625578436 2.59979625578436 2.59979625578436 2.59979625578436 2.59979625578436 2.59979625578436 2.59979625578436 2.59979625578436 2.59979625578436 2.59979625578436 2.59979625578436 2.59979625578436 3.07327005296684 2.59979625578436 2.59979625578436 2.59979625578436 2.59979625578436 2.59979625578436 2.59979625578436 2.59979625578436 2.59979625578436 2.59979625578436 2.59979625578436 2.59979625578436 2.59979625578436 2.59979625578436 2.59979625578436 2.59979625578436 2.59979625578436 2.59979625578436 2.59979625578436 2.59979625578436 2.59979625578436 2.59979625578436 2.59979625578436 2.59979625578436 2.59979625578436 2.59979625578436 2.59979625578436 2.59979625578436 2.59979625578436 2.59979625578436 2.59979625578436 2.59979625578436 2.59979625578436 2.59979625578436 2.59979625578436 2.59979625578436 2.59979625578436 2.59979625578436 2.59979625578436 2.59979625578436 2.59979625578436 2.59979625578436 2.59979625578436 2.59979625578436 2.59979625578436 2.59979625578436 2.59979625578436 2.59979625578436 2.59979625578436 2.59979625578436 2.59979625578436 2.59979625578436 2.59979625578436 2.59979625578436 2.59979625578436 2.59979625578436 2.59979625578436 2.59979625578436 2.59979625578436 2.59979625578436 2.59979625578436 2.59979625578436 2.59979625578436 2.59979625578436 2.59979625578436 2.59979625578436 2.59979625578436 2.59979625578436 2.59979625578436 2.59979625578436 2.59979625578436 2.59979625578436 2.59979625578436 2.59979625578436 2.59979625578436 2.59979625578436 2.59979625578436 2.59979625578436 2.59979625578436 2.59979625578436 2.59979625578436 2.59979625578436 2.59979625578436 2.59979625578436 2.59979625578436 2.59979625578436 2.59979625578436 2.59979625578436 2.59979625578436 2.59979625578436 2.59979625578436 2.59979625578436 2.59979625578436 2.59979625578436 2.59979625578436 2.59979625578436 2.59979625578436 2.59979625578436 2.59979625578436 2.59979625578436 2.59979625578436 2.59979625578436 2.59979625578436 2.59979625578436 2.59979625578436 2.59979625578436 2.59979625578436 3.06134786401126 2.59979625578436 2.59979625578436 2.59979625578436 2.59979625578436 2.59979625578436 2.59979625578436 2.59979625578436 2.59979625578436 2.59979625578436 2.59979625578436 2.59979625578436 2.59979625578436 2.59979625578436 2.59979625578436 2.59979625578436 2.59979625578436 2.59979625578436 2.59979625578436 2.59979625578436 2.59979625578436 2.59979625578436 2.59979625578436 2.59979625578436 2.59979625578436 2.59979625578436 2.59979625578436 2.59979625578436 2.59979625578436 2.59979625578436 2.59979625578436 2.59979625578436 2.59979625578436 2.59979625578436 2.59979625578436 2.59979625578436 2.59979625578436 2.59979625578436 2.59979625578436 2.59979625578436 2.59979625578436 2.59979625578436 2.59979625578436 2.59979625578436 2.59979625578436 2.59979625578436 2.59979625578436 2.59979625578436 2.59979625578436 3.42271491525921 2.59979625578436 2.59979625578436 2.59979625578436 2.59979625578436 2.59979625578436 2.59979625578436 2.59979625578436 2.59979625578436 2.59979625578436 2.59979625578436 2.59979625578436 2.59979625578436 2.59979625578436 2.59979625578436 2.59979625578436 2.59979625578436 2.59979625578436 2.59979625578436 2.59979625578436 2.59979625578436 2.59979625578436 2.59979625578436 2.59979625578436 2.59979625578436 2.59979625578436 2.59979625578436 2.59979625578436 2.59979625578436 2.59979625578436 2.59979625578436 2.59979625578436 2.59979625578436 2.59979625578436 2.59979625578436 2.59979625578436 2.59979625578436 2.59979625578436 2.59979625578436 2.59979625578436 2.59979625578436 2.59979625578436 2.59979625578436 2.59979625578436 2.59979625578436 2.59979625578436 3.09854109867356 2.59979625578436 2.59979625578436 2.59979625578436 2.59979625578436 2.59979625578436 2.59979625578436 3.40083590865166 2.59979625578436 2.59979625578436 2.59979625578436 3.73896028770694 2.59979625578436 2.59979625578436 2.59979625578436 2.59979625578436 2.59979625578436 2.59979625578436 2.59979625578436 2.59979625578436 2.59979625578436 2.59979625578436 2.59979625578436 2.59979625578436 2.59979625578436 2.59979625578436 2.59979625578436 2.59979625578436 2.59979625578436 2.59979625578436 2.59979625578436 2.59979625578436 2.59979625578436 2.59979625578436 2.59979625578436 2.59979625578436 2.59979625578436 2.59979625578436 2.59979625578436 2.59979625578436 2.59979625578436 2.59979625578436 2.59979625578436 2.59979625578436 2.59979625578436 2.59979625578436 2.59979625578436 2.59979625578436 2.59979625578436 2.59979625578436 2.59979625578436 2.59979625578436 2.59979625578436 2.59979625578436 2.59979625578436 2.59979625578436 2.59979625578436 3.54190319695318 2.59979625578436 2.59979625578436 2.59979625578436 2.59979625578436 2.59979625578436 2.59979625578436 2.59979625578436 2.59979625578436 2.59979625578436 2.59979625578436 2.59979625578436 2.59979625578436 2.59979625578436 2.59979625578436 2.59979625578436 2.59979625578436 2.59979625578436 2.59979625578436 3.11225860773288 2.59979625578436 2.59979625578436 2.59979625578436 2.59979625578436 2.59979625578436 2.59979625578436 2.59979625578436 2.59979625578436 2.59979625578436 4.07673701690803 2.59979625578436 2.59979625578436 2.59979625578436 2.59979625578436 2.59979625578436 2.59979625578436 2.59979625578436 2.59979625578436 2.59979625578436 2.59979625578436 2.59979625578436 2.59979625578436 2.59979625578436 2.59979625578436 2.59979625578436 2.59979625578436 2.59979625578436 2.59979625578436 2.59979625578436 2.59979625578436 2.59979625578436 2.59979625578436 2.59979625578436 2.59979625578436 2.59979625578436 2.59979625578436 2.59979625578436 2.59979625578436 2.59979625578436 2.59979625578436 2.59979625578436 2.59979625578436 2.59979625578436 2.59979625578436 2.59979625578436 2.59979625578436 2.59979625578436 2.59979625578436 3.21559004798566 2.59979625578436 2.59979625578436 2.59979625578436 2.59979625578436 2.59979625578436 2.59979625578436 2.59979625578436 2.59979625578436 2.59979625578436 2.59979625578436 2.59979625578436 2.59979625578436 2.59979625578436 2.59979625578436 2.59979625578436 2.59979625578436 2.59979625578436 2.59979625578436 2.59979625578436 2.59979625578436 3.41035805204073 2.59979625578436 2.59979625578436 2.59979625578436 2.59979625578436 2.59979625578436 2.59979625578436 3.13258002656255 2.59979625578436 2.59979625578436 3.02941578193738 2.59979625578436 2.59979625578436 2.59979625578436 2.59979625578436 2.59979625578436 2.59979625578436 2.59979625578436 2.59979625578436 2.59979625578436 2.59979625578436 2.59979625578436 2.59979625578436 2.59979625578436 3.15183655154252 2.59979625578436 2.59979625578436 2.59979625578436 2.59979625578436 2.59979625578436 2.59979625578436 3.20273864989596 2.59979625578436 2.59979625578436 2.59979625578436 2.59979625578436 2.59979625578436 2.59979625578436 2.59979625578436 2.59979625578436 2.59979625578436 2.59979625578436 2.59979625578436 2.59979625578436 2.59979625578436 2.59979625578436 2.59979625578436 2.59979625578436 2.59979625578436 2.59979625578436 2.59979625578436 2.59979625578436 2.59979625578436 2.59979625578436 2.59979625578436 2.59979625578436 2.59979625578436 2.59979625578436 2.59979625578436 2.59979625578436 2.59979625578436 2.59979625578436 2.59979625578436 2.59979625578436 2.59979625578436 2.59979625578436 2.59979625578436 2.59979625578436 2.59979625578436 2.59979625578436 2.59979625578436 3.10048140825537 2.59979625578436 2.59979625578436 2.59979625578436 2.59979625578436 2.59979625578436 2.59979625578436 2.59979625578436 2.59979625578436 2.59979625578436 2.59979625578436 2.59979625578436 2.59979625578436 2.59979625578436 2.59979625578436 2.59979625578436 2.59979625578436 2.59979625578436 2.59979625578436 2.59979625578436 2.59979625578436 2.59979625578436 3.37724948770933 2.59979625578436 2.59979625578436 2.59979625578436 2.59979625578436 2.59979625578436 2.59979625578436 2.59979625578436 2.59979625578436 2.59979625578436 2.59979625578436 2.59979625578436 2.59979625578436 2.59979625578436 2.59979625578436 2.59979625578436 2.59979625578436 2.59979625578436 2.59979625578436 2.59979625578436 2.59979625578436 2.59979625578436 2.59979625578436 2.59979625578436 2.59979625578436 2.59979625578436 2.59979625578436 2.59979625578436
Manes.06G173300.v6.1 2.59979625578436 2.59979625578436 2.59979625578436 3.12519089239347 3.05314717308039 2.59979625578436 2.59979625578436 2.59979625578436 2.59979625578436 2.59979625578436 2.59979625578436 2.59979625578436 2.59979625578436 2.59979625578436 3.01339967241467 2.59979625578436 3.65499577699941 3.80123086013542 3.54809303130482 2.59979625578436 2.59979625578436 3.25601641733816 2.59979625578436 3.21375796249481 2.59979625578436 2.59979625578436 3.16295777007222 2.59979625578436 3.45177722385841 2.59979625578436 2.59979625578436 3.98579678132179 2.59979625578436 3.19522409136653 2.59979625578436 2.59979625578436 3.39406740467135 2.59979625578436 3.54273597101275 2.59979625578436 2.59979625578436 3.04922317902088 3.18911703177846 4.01013362095992 2.59979625578436 2.59979625578436 2.59979625578436 2.59979625578436 2.59979625578436 3.26766221655289 2.59979625578436 3.95736637638297 2.59979625578436 3.24874933285914 2.59979625578436 2.59979625578436 2.59979625578436 2.59979625578436 3.70500796502859 2.59979625578436 3.25634658216568 2.59979625578436 2.59979625578436 2.59979625578436 2.59979625578436 2.59979625578436 4.05103008769675 2.59979625578436 2.59979625578436 2.59979625578436 2.59979625578436 3.93097486556054 2.59979625578436 2.59979625578436 2.59979625578436 2.59979625578436 2.59979625578436 2.59979625578436 3.29249169049875 2.59979625578436 2.59979625578436 3.23212901003371 2.59979625578436 3.11095649955553 2.59979625578436 2.59979625578436 2.59979625578436 2.59979625578436 3.1906912113914 2.59979625578436 2.59979625578436 2.59979625578436 2.59979625578436 3.70362220141525 2.59979625578436 2.59979625578436 2.59979625578436 3.61328877298459 2.59979625578436 4.96625448831545 2.59979625578436 2.59979625578436 3.10904969198695 3.07799747124634 2.59979625578436 2.59979625578436 2.59979625578436 3.17721740656458 2.59979625578436 2.59979625578436 2.59979625578436 2.59979625578436 2.59979625578436 2.59979625578436 2.59979625578436 2.59979625578436 2.59979625578436 2.59979625578436 2.59979625578436 2.59979625578436 2.59979625578436 2.59979625578436 2.59979625578436 2.59979625578436 2.59979625578436 2.59979625578436 2.59979625578436 3.21516294932886 2.59979625578436 2.59979625578436 2.59979625578436 2.59979625578436 2.59979625578436 3.0891275296357 2.59979625578436 2.59979625578436 2.59979625578436 3.27858906737281 2.59979625578436 3.38823800246194 3.13589789482968 2.59979625578436 2.59979625578436 2.59979625578436 3.10567645987634 2.59979625578436 2.59979625578436 3.24166522631322 2.59979625578436 2.59979625578436 2.59979625578436 2.59979625578436 3.09669850574795 2.59979625578436 3.18288021682041 3.53200633998271 2.59979625578436 3.33759702162212 3.07495913220232 4.22534142937419 2.59979625578436 2.59979625578436 3.87628243203352 2.59979625578436 2.59979625578436 2.59979625578436 2.59979625578436 2.59979625578436 2.59979625578436 2.59979625578436 2.59979625578436 2.59979625578436 2.59979625578436 2.59979625578436 2.59979625578436 2.59979625578436 2.59979625578436 2.59979625578436 3.08843871467039 2.59979625578436 2.59979625578436 2.59979625578436 3.63241239287788 2.59979625578436 2.59979625578436 3.13068999412181 3.16817936116962 3.48846521147039 2.59979625578436 3.03334130892695 2.59979625578436 2.59979625578436 2.59979625578436 3.35923288868612 2.95967134658604 4.59385459924251 2.59979625578436 3.13848911460483 2.59979625578436 2.59979625578436 3.8816631440205 2.59979625578436 3.16689536194367 3.58610308529756 3.32619170863699 3.72392832156688 2.59979625578436 2.59979625578436 3.90169162498056 3.02986544421834 4.1240012429641 2.59979625578436 3.59001127490207 4.24869208935473 2.59979625578436 3.50450419362394 2.59979625578436 3.1364641154621 2.59979625578436 3.33238703215835 3.3496085626079 2.59979625578436 4.42148582917775 3.69061479667926 3.2650180229635 5.36378438384857 2.59979625578436 3.65568174542466 2.59979625578436 3.14584555959347 3.34176463353204 4.78531194713383 3.63022623727667 4.78989122875008 3.13920880252861 4.12369346514639 2.59979625578436 2.59979625578436 2.59979625578436 3.14997929703986 3.5030039551816 3.42232468042162 2.59979625578436 3.26876126171489 2.59979625578436 3.13246240288098 2.59979625578436 2.59979625578436 2.59979625578436 2.59979625578436 3.51862563651096 2.59979625578436 2.59979625578436 3.08092639916607 2.59979625578436 3.9274285819072 5.07827029939679 2.59979625578436 3.79301759064037 2.59979625578436 3.23544690453558 2.59979625578436 2.59979625578436 2.59979625578436 3.07878727232066 3.32481310418497 2.59979625578436 3.17356662868593 3.13449354499906 2.59979625578436 3.573123134579 3.44779333810738 2.59979625578436 2.59979625578436 3.25999495487418 2.59979625578436 3.05448293938791 2.59979625578436 2.59979625578436 3.37680082021844 2.59979625578436 3.35219443992066 2.59979625578436 2.59979625578436 4.24992696834509 3.02532496867072 2.59979625578436 2.59979625578436 3.70057965757866 4.69237879988678 2.59979625578436 3.25348081783336 3.16332247699915 2.59979625578436 2.59979625578436 2.59979625578436 3.45882666299881 3.2892755442546 2.59979625578436 2.59979625578436 2.59979625578436 2.59979625578436 2.59979625578436 2.59979625578436 2.59979625578436 3.64165707291856 4.55523413143383 2.59979625578436 2.59979625578436 2.59979625578436 3.42897032873693 3.37143112947888 2.59979625578436 3.89491900261085 4.23418702027811 2.59979625578436 4.35387864999991 2.59979625578436 3.51092040624305 3.8437957025461 2.59979625578436 2.59979625578436 2.59979625578436 2.59979625578436 2.59979625578436 2.59979625578436 4.0962268472372 2.59979625578436 2.59979625578436 2.59979625578436 2.59979625578436 3.79637674302476 2.59979625578436 3.51786239715108 3.80396933268646 3.52874432227956 2.59979625578436 3.15767287045227 3.35678698172305 3.57256915919904 3.14215221956444 2.59979625578436 2.59979625578436 2.59979625578436 4.39481134649749 2.59979625578436 3.45140772308329 2.59979625578436 3.1933542419055 3.06601140229909 2.59979625578436 3.10020146374746 2.59979625578436 3.20704156102309 3.86008212595198 2.59979625578436 2.59979625578436 3.06075262526231 2.59979625578436 3.38144601411272 2.59979625578436 2.59979625578436 3.47565525924005 2.59979625578436 2.59979625578436 3.0825107763154 3.3307332458249 3.10996514328171 3.15779812644779 3.16047819545527 2.59979625578436 3.33690766491106 2.59979625578436 2.59979625578436 2.59979625578436 3.54526090085019 2.59979625578436 3.71574319205381 2.59979625578436 3.09522200693535 3.53306774720939 2.99054227134901 3.96571529807062 2.59979625578436 4.0263835287223 3.83128390774272 2.59979625578436 3.49030898711636 3.07415123844217 2.59979625578436 2.59979625578436 2.59979625578436 3.64366173034509 2.59979625578436 3.15110900783788 2.59979625578436 2.59979625578436 3.5620367008967 2.59979625578436 2.59979625578436 4.90317042377429 3.14919715036927 3.57041299923972 2.59979625578436 2.59979625578436 5.02289193562653 2.59979625578436 3.32860106906141 2.59979625578436 3.53155994928146 3.54002058805831 3.26461794271564 2.59979625578436 3.36995450427097 2.59979625578436 3.45372448926146 3.09650342821345 4.50418565062321 2.59979625578436 4.02756779481344 4.96087175800145 2.98080741821271 4.30115773173715 3.08352688683135 3.04948717202689 3.12630467899536 3.20605869871251 4.27595311998577 2.59979625578436 3.61037900404286 3.61077221681272 2.59979625578436 4.27831425679672 2.59979625578436 2.59979625578436 3.72476496377402 2.59979625578436 4.41627168405924 2.59979625578436 2.59979625578436 3.10140652150073 4.05157058000128 3.14267566082531 2.59979625578436 3.30265235045542 3.60115846178119 2.59979625578436 3.63202778143493 5.66898066517042 2.59979625578436 3.73269580497058 3.26616395938827 2.59979625578436 2.59979625578436 2.59979625578436 3.61979586901477 2.59979625578436 3.61630722349436 2.59979625578436 3.90140391468096 4.06628124964818 3.23993430627071 5.26932957237246 2.59979625578436 2.59979625578436 3.19560163765469 3.1089290264677 3.48022939644345 3.26482453652333 2.59979625578436 3.77329948475151 3.76240790581189 3.18485473878746 4.55037642166237 2.59979625578436 2.59979625578436 3.58234218278946 2.59979625578436 5.04295082852692 2.59979625578436 3.1782393393218 3.67994191429749 2.59979625578436 2.59979625578436 2.59979625578436 2.59979625578436 2.59979625578436 2.59979625578436 4.25934145628502 3.72925921589969 3.92228252569921 4.30585421360758 3.37602505743054 6.13522102395866 3.36713490980945 3.2027230823485 4.08277547635013 3.14868655853493 5.04711175957309 2.59979625578436 3.62152517813589 3.40715420382606 4.09969168816921 4.568187579236 2.59979625578436 3.68243911328029 3.20229976147952 3.10694865309437 4.4204275890994 2.59979625578436 3.48281875462644 3.85139139287403 2.59979625578436 3.35798233036586 3.13899408145671 2.59979625578436 2.59979625578436 3.09168813019347 4.08144153824263 3.56844582822542 3.29056662479942 2.59979625578436 3.21993074199792 4.01686376162975 2.59979625578436 3.38765383122753 3.29901172108088 3.46202811036683 3.58686561369776 2.59979625578436 2.59979625578436 3.82951374308233 2.59979625578436 4.73562836324502 3.18881389019315 2.59979625578436 3.85085213849157 2.59979625578436 2.59979625578436 2.59979625578436 2.59979625578436 4.06074005892778 3.12386348523869 3.7855263411884 3.66140025771279 2.59979625578436 4.23800372334934 2.59979625578436 5.57005265546148 2.59979625578436 3.83844866546774 4.72116924841034 3.0284462862932 4.50794081930454 3.2328387430116 3.11591032459858 4.93048438365657 3.00173983477685 4.65584074386853 2.59979625578436 2.59979625578436 3.51499110119768 2.85685819631722 5.23767979362626 2.59979625578436 2.59979625578436 4.02334989432748 4.2216315905973 2.59979625578436 4.23682001680162 2.59979625578436 3.59848267571914 4.74399541057762 2.59979625578436 3.95292780955775 2.59979625578436 3.14894040553398 5.46596920696739 2.59979625578436 4.91423561983802 2.59979625578436 2.59979625578436 3.31465907983017 2.59979625578436 2.59979625578436 3.18528064700602 3.28089785406808 3.74853439818929 3.58478682437396 3.76352785207796 2.59979625578436 2.59979625578436 3.41825790528832 2.59979625578436 5.29133941520632 3.20491354779203 2.59979625578436 6.14542331034699 2.59979625578436 2.59979625578436 2.59979625578436 2.59979625578436 3.13052693773863 2.59979625578436 4.64568510917867 2.59979625578436 3.23035530106182 5.27079379557645 2.59979625578436 3.97395710301078 2.59979625578436 2.59979625578436 3.52897576788513 2.59979625578436 4.28086267590759 3.14332354224269 3.80537004000326 5.45667075841334 2.59979625578436 4.96792480518495 2.59979625578436 2.59979625578436 3.0945433916009 3.47469189890208 5.2612032821962 2.59979625578436 3.30409561387671 2.59979625578436 2.59979625578436 3.24925207574573 2.59979625578436 3.39912989984874 3.25815219576688 2.59979625578436 4.33722006042985 2.59979625578436 2.59979625578436 3.41035805204073 2.59979625578436 3.14201754722178 3.170552578228 2.59979625578436 4.05438628025265 2.59979625578436 4.73506580239094 2.59979625578436 2.59979625578436 3.85359159153006 2.59979625578436 3.97274571856209 2.59979625578436 2.59979625578436 2.59979625578436 3.1277135856963 2.59979625578436 2.59979625578436 2.59979625578436 2.59979625578436 2.59979625578436 3.33322949980246 2.59979625578436 5.8632692446487 2.59979625578436 3.20938411112718 3.01607379670363 4.04129764844827 2.59979625578436 3.10899527952792 4.86421874152747 2.59979625578436 3.34681157322541 2.59979625578436 3.18764437601324 3.77751581381514 2.59979625578436 3.87770799536307 2.59979625578436 2.59979625578436 3.77942781647629 2.59979625578436 4.41188434840067 2.59979625578436 2.59979625578436 3.08778501908917 2.59979625578436 4.23867587591997 2.59979625578436 2.59979625578436 2.59979625578436 2.59979625578436 2.59979625578436 2.59979625578436 2.59979625578436 4.59596409757218 2.59979625578436 3.61692676086504 3.95530122265723 2.59979625578436 2.59979625578436 2.59979625578436 3.86268534291012 3.059035661787 2.59979625578436 4.21898952457637 3.15933867912396 4.00553713877279 3.53809143152737 2.59979625578436 4.3118689623613 2.59979625578436 4.60785859812412 2.59979625578436 3.13594984025197 4.18231982885692 2.59979625578436 2.59979625578436 4.22711414435838 2.59979625578436 3.13558510809591 2.59979625578436 2.59979625578436 2.59979625578436 3.30313529149927 3.44930817813875 2.59979625578436 3.15448378042256 3.87599905977185 3.56654590433154 3.43782853744042 2.59979625578436 6.2586656358083 2.59979625578436 2.59979625578436 2.59979625578436 2.59979625578436 3.76006514077978 2.59979625578436 2.59979625578436 3.96536639179174 2.59979625578436 2.59979625578436 2.59979625578436 2.59979625578436 2.59979625578436 2.59979625578436 4.42042900114239 2.59979625578436 2.59979625578436 3.03967187552959 2.59979625578436 4.38907894129213 2.59979625578436 2.59979625578436 4.80467333435708 2.59979625578436 5.33838804192876 2.59979625578436 3.50472204862562
Manes.06G173400.v6.1 3.36893467607003 4.67241184650992 3.54918378634825 4.44760646456954 4.61505889098338 3.38078536465957 4.48792757286099 3.11445218865464 3.68641773527526 4.37826738240027 3.59615589397252 4.46815555602594 3.11804907243019 2.59979625578436 3.98378929236754 3.1581819852139 5.62995459600596 2.59979625578436 2.59979625578436 5.49140330394428 3.2129912889402 4.45498256522445 2.59979625578436 3.72812292938955 4.44561755771044 3.29982034827609 5.29471860977478 3.20900055990681 3.78836439742839 6.57265199642287 3.28513972525459 6.04253176778005 2.59979625578436 4.8402475071378 6.00573316649074 2.59979625578436 5.37102424351052 3.21447733758373 4.6688296873336 5.0232984332405 2.59979625578436 5.51467176917753 3.18911703177846 3.76574463858324 4.7347230250455 2.59979625578436 5.27671078849363 2.59979625578436 4.69021797241595 5.74845430195008 3.11136424535262 4.94607665994656 3.1269057721942 4.6814894051179 4.47327564609701 3.28257618553174 4.66747888701758 3.48202483941218 3.50929109955559 3.98470369819395 2.59979625578436 4.74874985667644 3.31285807433133 5.50880681331723 3.69089779392592 3.36272545837779 4.58051223019278 3.76083040956131 4.54497168207716 4.55521799293872 2.59979625578436 5.69602383671337 2.59979625578436 4.68113159220027 5.95817866039323 3.56363431401342 5.69450790915859 2.59979625578436 3.77811259546182 5.41478885839782 3.19937689101105 5.6566377121942 3.40821820302597 4.3442373566854 4.8458800778298 3.4779161570464 5.33383664642796 3.78968888578922 4.85293469514005 3.79545467030766 2.59979625578436 5.4018262442768 3.47790506614349 4.37759601016739 2.59979625578436 3.57536345356011 3.40671103459315 4.55764776079113 3.03047401906305 3.2175151466054 4.63358269260318 3.31557217321446 4.27701480409867 3.07799747124634 2.59979625578436 5.75698050181812 3.25897070105676 4.69834375591804 2.59979625578436 3.12799011821841 5.64827986020394 2.59979625578436 4.60317680131165 2.59979625578436 2.59979625578436 4.75706016940606 2.59979625578436 4.36091393563984 3.17519681097436 5.22509417621625 5.09481748120261 2.59979625578436 4.8256645545489 3.3030517261556 4.38069208112977 6.11146008869839 2.59979625578436 6.02918722925545 2.59979625578436 4.4589452453862 5.26606396019769 2.59979625578436 4.06140691968421 2.59979625578436 3.57679875354605 4.12814473248118 3.23404875933684 4.97542511929631 3.32763914543774 4.83114315265582 2.59979625578436 3.00996798027269 4.95426573344739 3.03461879545996 5.16798534557289 6.51751375741616 2.59979625578436 4.41848492254849 3.07277416937966 4.9128248976036 6.38957622174141 2.59979625578436 5.00175248806398 3.69803212320307 5.53807370261563 3.41052235213113 2.59979625578436 3.78424561610176 3.26880893046291 3.11353869906184 2.59979625578436 3.04070355142447 5.1523564098239 2.59979625578436 4.63721462965832 6.6362573861407 3.45050421449097 5.76885506483515 2.59979625578436 4.40093373188999 4.61441975474586 3.35411837759803 5.28299980177947 3.25329403012386 4.86058809687467 4.45066987609085 3.56545094105894 5.16868484770393 2.59979625578436 2.59979625578436 4.90781156773918 3.2233869813897 4.5560448533044 2.59979625578436 5.24438352063422 6.33223899724266 2.59979625578436 5.0429322377502 2.59979625578436 4.04598294528087 3.09391014913098 2.59979625578436 3.24239127858813 4.89719029027271 2.59979625578436 4.91940020306154 5.61129949559923 3.13848911460483 6.83727174580433 3.18271528704513 6.56896555268229 7.62120095946591 2.59979625578436 5.9586968246006 2.59979625578436 6.65507246322926 7.22045353956805 2.59979625578436 6.92358278675144 3.33933551687308 6.45980157842886 6.93432431535031 3.59001127490207 5.86549718016985 3.37140050762372 4.86230682576941 6.00086987117995 3.1364641154621 5.01452256136101 3.33238703215835 4.87237022351815 5.70914998390897 3.15782640238907 6.64645716037033 3.41103001416928 4.21467739799052 2.59979625578436 2.59979625578436 5.87583798697903 2.9870565861914 5.47986937458586 3.96110181010506 3.49674835093757 7.0369679803959 3.35832488643014 5.6711998743842 6.43150456501781 3.43823763246653 5.91331606749928 3.5417079700816 5.04899667876049 5.75370813015901 3.26181179846843 5.45266940914536 2.59979625578436 4.95409757570188 5.05313019981569 3.45753213759342 5.53673811067529 3.51206141573981 5.6550467759264 6.68509475382282 2.59979625578436 4.50829487030974 3.18614183435273 4.42095901778372 2.59979625578436 2.59979625578436 5.45153961495626 2.59979625578436 5.22705305838436 5.87674361712637 2.59979625578436 5.19798697080952 2.59979625578436 4.62689407821506 5.83020909399005 3.85161638597065 5.69610400594046 3.415894803482 5.68726881847655 5.39732074608847 2.59979625578436 5.41331890874267 3.40495493333963 4.90481191151297 5.55966766995288 7.11875257968409 3.79793381884116 5.15837239947564 2.59979625578436 5.07914744975283 4.51448410959426 4.36290914721157 4.6667671559482 3.02532496867072 4.71739318960907 6.07863435559526 4.42815952842991 5.99075965907721 3.58767727469021 4.61782403153636 5.29610436840619 3.19546030758457 5.32923779900809 3.73289463375541 5.23693236272318 6.67348500601115 3.18590979373873 5.17111389105196 3.05906766596064 3.95677606453254 4.88453043599763 4.15192236930727 6.24240296048726 3.20991460941355 4.71503148236007 5.37982361294605 3.22373713132186 5.56532644545333 3.60867516167484 5.6312377008347 6.07823382468937 3.76550897345009 6.52406598123775 3.24667302101243 6.65570065085513 6.94785387435949 4.24261447689179 5.54877033240786 2.59979625578436 6.40255887084427 7.58456718360455 3.92190034936358 5.86035540340179 3.26580903861444 4.44935965213155 6.18458101718398 4.02564945307247 6.41986224558037 3.55720716581145 5.26836162512082 7.17295988287586 3.87794310174846 4.50115183470893 3.78617645641715 6.3750486092253 6.65515379433038 3.6587341302309 6.04322269988186 3.14215221956444 4.54807081784639 6.89311907774763 3.33517525269574 6.49516866220024 2.59979625578436 6.02666151143095 6.68852515317566 3.76349752466115 5.51743842831225 3.52181474650389 6.01332564992549 6.53813115152372 3.45245990967003 6.33373056618991 2.59979625578436 6.49221822399737 5.45084463451982 3.6817973704571 5.15831041033245 3.40627964740502 3.87376483240547 4.8121935939729 3.62245939251466 6.64546587665765 3.66018967772381 5.90677994168955 7.06220368313123 2.59979625578436 7.45200503069009 3.03313128025029 7.10850897898557 7.66665796820268 6.95924580772623 3.35883779744775 5.31468867851327 2.59979625578436 4.62095420161194 6.91241316285003 2.59979625578436 4.77706168812715 3.27254675750307 5.49046908314526 6.54495576979507 2.59979625578436 4.39510987592348 3.19947538049542 4.73537676432805 5.99523194685943 3.49604567278014 5.87346812320854 2.59979625578436 5.64557008585623 5.83052440245622 3.54359859920675 2.59979625578436 2.59979625578436 5.3933353599709 5.3912484894229 2.59979625578436 5.09389809380334 2.59979625578436 4.22545807574208 4.12006781414502 3.39758033565916 4.30227342418213 3.22344610197473 5.15316039154153 5.82715457248651 3.14391809079161 5.60613848561068 3.41054618312097 4.18388990769175 5.70334209092239 3.52428154965526 5.87956802579499 3.09650342821345 3.91732859739361 6.10850214745188 2.59979625578436 4.98917550895971 3.13708430358419 3.39541109862574 6.47179462667112 2.59979625578436 4.50809805536458 3.20605869871251 4.22451432056612 4.47072825092785 3.61037900404286 5.19782364236871 3.3699188977181 4.60750171083536 5.71676957641453 3.30108436898664 5.59061743481019 3.28868788740215 4.86341196523278 6.42410779899249 4.16506602496995 5.11911771979979 5.20442728675562 6.35804920203992 7.00292679014879 2.59979625578436 5.28709725093575 3.2656464759195 4.55538367608877 4.44031529644625 3.90648910418807 5.27478503238569 2.59979625578436 4.18715638109927 4.92876175087406 2.59979625578436 4.683524216149 3.33926872403034 4.62945253809221 5.24621964985105 3.19755199553219 5.19789248788199 3.49795787344468 5.28938965002284 5.55347062167802 3.0680091370017 5.67966768159925 2.59979625578436 4.66826960636922 5.54647803372953 3.49647393862127 3.44069989855465 4.40541472262617 3.18485473878746 4.77862760567487 3.80524347386518 3.56963630029071 5.15536661930526 3.56431211964338 5.74343610551642 5.46172138492603 2.59979625578436 5.21887733688713 2.59979625578436 4.6984286904236 5.62539214475825 3.97935340636274 2.59979625578436 3.0490669307664 5.24770313132211 3.61494347329094 2.59979625578436 6.17689945598513 3.23608720942091 3.96751116207278 3.79310751526196 2.59979625578436 5.18083162074923 3.37150153489142 5.35563911402906 4.54507982488406 2.59979625578436 5.95871834734003 3.49105114569248 4.24411628835274 5.01207283058708 3.1505585915272 5.06850718630174 3.31341918269739 4.4730281371709 4.36569719468733 3.32444621738729 5.65074529931512 3.48381109612499 4.75701135869081 7.01349936706323 2.59979625578436 6.03721280627214 3.09168813019347 3.47961913918967 4.84881126106794 2.59979625578436 6.81318385335727 3.03997188674666 3.1975645660093 5.72544561297271 3.70096640207623 7.06414489989767 3.7284690357755 5.45071728547633 5.69960948471994 2.59979625578436 6.8768019823036 3.08499272863383 4.78511380649245 6.12929261365419 3.23124158278061 7.75296673250963 2.59979625578436 6.18050871068173 4.56514379325141 2.59979625578436 4.77178311029056 2.59979625578436 5.14304728648874 6.28593176394249 2.59979625578436 7.4553651633523 3.10937730926642 4.58393265031517 6.56564169545924 2.59979625578436 5.43794487847124 3.5448296117227 3.87366414569622 4.56157025870542 3.11591032459858 5.27287501431647 3.00173983477685 3.33659959047805 4.71086196486909 3.21960951687133 6.96967828225374 3.04387460395187 5.8413503818009 4.4586766100394 5.06640650593626 3.44336746541449 4.1528017778121 2.59979625578436 3.78669727175961 4.89415513800518 2.59979625578436 2.59979625578436 3.10040922476677 3.50360441488598 3.78906326114918 3.53996910997867 3.66593204232818 3.13903998395891 3.67117148881194 4.25794387672197 2.59979625578436 5.17683935183311 3.75950738938113 4.06437485354539 4.27296881481565 3.28089785406808 4.18643650251617 2.59979625578436 4.00751307854826 4.02726056418837 2.59979625578436 4.11721428326127 2.59979625578436 3.27005780046848 5.07731138892656 3.16658854311766 4.1396949679635 2.59979625578436 4.0029296703631 2.59979625578436 3.45273288614406 4.04785316127455 3.45899228328628 4.26260924848614 4.93440658670729 2.59979625578436 4.09157308554448 3.73153791628387 3.48802483307444 3.60798097877415 3.49579071812971 5.34763235940942 3.38020251553063 3.22347444536885 5.25364075416583 3.21559004798566 5.45667075841334 3.25361919067026 4.47587490570036 4.42701045590946 3.17254904508025 4.8121977494005 2.59979625578436 3.21867299731733 4.37127216161527 4.11915002610035 2.59979625578436 3.7445127826073 3.51082790168131 4.98574003949392 3.39912989984874 4.91516928433678 3.34680674814643 4.67503778148161 5.1227098962819 2.59979625578436 5.4159613188666 2.59979625578436 4.30731980806167 3.57609868205969 3.21021486625664 4.84386034091256 3.37547122358886 4.41050221097096 5.40614257259526 2.59979625578436 3.85359159153006 3.3002224879288 4.33366349290683 5.55708142864726 2.59979625578436 4.03299919194712 3.1277135856963 3.87338178481823 2.59979625578436 3.18142001825098 2.59979625578436 3.14662082988331 5.13290115614825 5.11999991068764 4.18507241187271 3.3444210447866 4.60558826362968 3.31593868767472 4.67069328155882 5.24086427559498 3.10899527952792 3.91213386020351 2.98900452407651 3.76245128849444 5.78157709271935 3.60460476561547 4.27615978026587 3.06479868293381 3.78809560810359 3.08638207118581 3.11870604035815 5.25117019112365 3.31013988848557 5.29717356259004 5.39313579224918 2.59979625578436 6.0484241299925 2.59979625578436 3.14315768447763 2.59979625578436 3.23817512837546 2.59979625578436 2.59979625578436 2.59979625578436 3.80092819596319 2.59979625578436 4.46601374810829 3.14301693326046 4.52937707142145 4.86249697187736 2.59979625578436 4.35637714500501 2.59979625578436 3.86268534291012 3.78624797388969 4.06664160506343 3.6756084057258 3.15933867912396 4.88543292755243 4.00254751954432 2.59979625578436 4.83470167237421 3.39292817232686 4.80845173577725 3.97866198404503 3.51820813889633 5.36285570289811 3.06746869606695 4.54154588996335 3.1677776264212 2.59979625578436 5.44015548264173 3.15933397875847 4.93583127386031 4.9414911942732 3.30313529149927 4.40652449424007 3.51041138144057 4.19207235009101 3.09559387004943 3.16483281905453 4.46110170123014 2.59979625578436 2.59979625578436 5.06487827808616 3.6545474172736 4.32214694868594 2.59979625578436 4.00341907089061 4.84110733217122 4.06483944005335 3.58273082408704 3.28340384350047 3.4528299964533 5.54547470509382 2.59979625578436 4.9536085618613 3.39575812278152 4.19994745043866 5.93423105469569 3.29381410174513 4.17293905849448 3.0292052725966 4.17168768980405 4.09159197971054 2.59979625578436 4.84129458811445 2.59979625578436 3.99450613624867 3.10496040724535 3.34260516870939
Manes.06G173500.v6.1 2.59979625578436 2.59979625578436 2.59979625578436 2.59979625578436 2.59979625578436 2.59979625578436 2.59979625578436 2.59979625578436 2.59979625578436 2.59979625578436 2.59979625578436 2.59979625578436 2.59979625578436 2.59979625578436 2.59979625578436 2.59979625578436 2.59979625578436 2.59979625578436 2.59979625578436 2.59979625578436 2.59979625578436 2.59979625578436 2.59979625578436 2.59979625578436 2.59979625578436 2.59979625578436 2.59979625578436 2.59979625578436 2.59979625578436 2.59979625578436 2.59979625578436 2.59979625578436 2.59979625578436 2.59979625578436 2.59979625578436 2.59979625578436 2.59979625578436 2.59979625578436 2.59979625578436 2.59979625578436 2.59979625578436 2.59979625578436 2.59979625578436 2.59979625578436 2.59979625578436 2.59979625578436 2.59979625578436 2.59979625578436 2.59979625578436 2.59979625578436 2.59979625578436 2.59979625578436 2.59979625578436 2.59979625578436 2.59979625578436 2.59979625578436 2.59979625578436 2.59979625578436 2.59979625578436 2.59979625578436 2.59979625578436 2.59979625578436 2.59979625578436 2.59979625578436 2.59979625578436 2.59979625578436 2.59979625578436 2.59979625578436 2.59979625578436 2.59979625578436 2.59979625578436 2.59979625578436 2.59979625578436 2.59979625578436 2.59979625578436 2.59979625578436 2.59979625578436 2.59979625578436 2.59979625578436 2.59979625578436 2.59979625578436 2.59979625578436 2.59979625578436 2.59979625578436 2.59979625578436 2.59979625578436 2.59979625578436 2.59979625578436 2.59979625578436 2.59979625578436 2.59979625578436 2.59979625578436 2.59979625578436 2.59979625578436 2.59979625578436 2.59979625578436 2.59979625578436 2.59979625578436 2.59979625578436 2.59979625578436 2.59979625578436 2.59979625578436 2.59979625578436 2.59979625578436 2.59979625578436 2.59979625578436 2.59979625578436 2.59979625578436 2.59979625578436 2.59979625578436 2.59979625578436 2.59979625578436 2.59979625578436 2.59979625578436 2.59979625578436 2.59979625578436 2.59979625578436 2.59979625578436 2.59979625578436 2.59979625578436 2.59979625578436 2.59979625578436 2.59979625578436 2.59979625578436 2.59979625578436 2.59979625578436 2.59979625578436 2.59979625578436 2.59979625578436 2.59979625578436 2.59979625578436 2.59979625578436 2.59979625578436 2.59979625578436 2.59979625578436 2.59979625578436 2.59979625578436 2.59979625578436 2.59979625578436 2.59979625578436 2.59979625578436 2.59979625578436 2.59979625578436 2.59979625578436 2.59979625578436 2.59979625578436 2.59979625578436 2.59979625578436 2.59979625578436 2.59979625578436 2.59979625578436 2.59979625578436 2.59979625578436 2.59979625578436 2.59979625578436 2.59979625578436 2.59979625578436 2.59979625578436 2.59979625578436 2.59979625578436 2.59979625578436 2.59979625578436 2.59979625578436 2.59979625578436 2.59979625578436 2.59979625578436 2.59979625578436 2.59979625578436 2.59979625578436 2.59979625578436 2.59979625578436 2.59979625578436 2.59979625578436 2.59979625578436 2.59979625578436 2.59979625578436 2.59979625578436 2.59979625578436 2.59979625578436 2.59979625578436 2.59979625578436 2.59979625578436 2.59979625578436 2.59979625578436 2.59979625578436 2.59979625578436 2.59979625578436 2.59979625578436 2.59979625578436 2.59979625578436 2.59979625578436 2.59979625578436 2.59979625578436 2.59979625578436 2.59979625578436 2.59979625578436 2.59979625578436 2.59979625578436 3.11547170492856 2.59979625578436 2.59979625578436 2.59979625578436 2.59979625578436 2.59979625578436 2.59979625578436 2.59979625578436 2.59979625578436 2.59979625578436 3.0737295239543 2.59979625578436 2.59979625578436 2.59979625578436 2.59979625578436 2.59979625578436 2.59979625578436 2.59979625578436 2.59979625578436 2.59979625578436 2.59979625578436 2.59979625578436 2.59979625578436 2.59979625578436 2.59979625578436 2.59979625578436 2.59979625578436 2.59979625578436 2.59979625578436 2.59979625578436 2.59979625578436 2.59979625578436 2.59979625578436 2.59979625578436 2.59979625578436 2.59979625578436 2.59979625578436 2.59979625578436 2.59979625578436 2.59979625578436 2.59979625578436 2.59979625578436 2.59979625578436 2.59979625578436 2.59979625578436 2.59979625578436 2.59979625578436 2.59979625578436 2.59979625578436 2.59979625578436 2.59979625578436 2.59979625578436 2.59979625578436 2.59979625578436 2.59979625578436 2.59979625578436 2.59979625578436 2.59979625578436 2.59979625578436 2.59979625578436 2.59979625578436 2.59979625578436 2.59979625578436 2.59979625578436 2.59979625578436 2.59979625578436 2.59979625578436 2.59979625578436 2.59979625578436 2.59979625578436 2.59979625578436 2.59979625578436 2.59979625578436 2.59979625578436 2.59979625578436 2.59979625578436 2.59979625578436 2.59979625578436 2.59979625578436 2.59979625578436 2.59979625578436 2.59979625578436 2.59979625578436 2.59979625578436 2.59979625578436 2.59979625578436 2.59979625578436 2.59979625578436 2.59979625578436 2.59979625578436 2.59979625578436 2.59979625578436 2.59979625578436 2.59979625578436 2.59979625578436 2.59979625578436 2.59979625578436 2.59979625578436 2.59979625578436 3.08962850859985 2.59979625578436 2.59979625578436 2.59979625578436 2.59979625578436 2.59979625578436 2.59979625578436 2.59979625578436 2.59979625578436 2.59979625578436 2.59979625578436 2.59979625578436 2.59979625578436 2.59979625578436 2.59979625578436 3.43958436185532 2.59979625578436 2.59979625578436 2.59979625578436 2.59979625578436 2.59979625578436 2.59979625578436 2.59979625578436 2.59979625578436 2.59979625578436 2.59979625578436 2.59979625578436 2.59979625578436 2.59979625578436 2.59979625578436 2.59979625578436 2.59979625578436 2.59979625578436 2.59979625578436 2.59979625578436 2.59979625578436 2.59979625578436 2.59979625578436 2.59979625578436 2.59979625578436 2.59979625578436 2.59979625578436 2.59979625578436 2.59979625578436 2.59979625578436 2.59979625578436 2.59979625578436 2.59979625578436 2.59979625578436 2.59979625578436 3.26109012879803 2.59979625578436 2.59979625578436 2.59979625578436 2.59979625578436 2.59979625578436 2.59979625578436 2.59979625578436 2.59979625578436 2.59979625578436 2.59979625578436 2.59979625578436 2.59979625578436 2.59979625578436 2.59979625578436 2.59979625578436 2.59979625578436 3.03225364507438 2.59979625578436 2.59979625578436 2.59979625578436 2.59979625578436 2.59979625578436 2.59979625578436 2.59979625578436 2.59979625578436 2.59979625578436 2.59979625578436 2.59979625578436 2.59979625578436 2.59979625578436 2.59979625578436 2.59979625578436 2.59979625578436 2.59979625578436 2.59979625578436 2.59979625578436 2.59979625578436 2.59979625578436 2.59979625578436 2.59979625578436 2.59979625578436 2.59979625578436 2.59979625578436 2.59979625578436 2.59979625578436 2.59979625578436 2.59979625578436 2.59979625578436 2.59979625578436 2.59979625578436 2.59979625578436 2.59979625578436 2.59979625578436 2.59979625578436 2.59979625578436 2.59979625578436 2.59979625578436 2.59979625578436 2.59979625578436 2.59979625578436 2.59979625578436 2.59979625578436 2.59979625578436 2.59979625578436 2.59979625578436 2.59979625578436 2.59979625578436 2.59979625578436 2.59979625578436 2.59979625578436 2.59979625578436 2.59979625578436 2.59979625578436 2.59979625578436 2.59979625578436 2.59979625578436 2.59979625578436 2.59979625578436 2.59979625578436 2.59979625578436 2.59979625578436 2.59979625578436 2.59979625578436 2.59979625578436 2.59979625578436 2.59979625578436 2.59979625578436 2.59979625578436 2.59979625578436 2.59979625578436 2.59979625578436 2.59979625578436 2.59979625578436 2.59979625578436 2.59979625578436 2.59979625578436 2.59979625578436 2.59979625578436 2.59979625578436 2.59979625578436 2.59979625578436 2.59979625578436 2.59979625578436 2.59979625578436 2.59979625578436 2.59979625578436 2.59979625578436 2.59979625578436 2.59979625578436 2.59979625578436 2.59979625578436 2.59979625578436 2.59979625578436 2.59979625578436 2.59979625578436 2.59979625578436 2.59979625578436 2.59979625578436 2.59979625578436 2.59979625578436 2.59979625578436 2.59979625578436 2.59979625578436 2.59979625578436 2.59979625578436 2.59979625578436 2.59979625578436 2.59979625578436 2.59979625578436 2.59979625578436 2.59979625578436 2.59979625578436 2.59979625578436 2.59979625578436 2.59979625578436 2.59979625578436 2.59979625578436 2.59979625578436 2.59979625578436 2.59979625578436 2.59979625578436 2.59979625578436 2.59979625578436 2.59979625578436 2.59979625578436 2.59979625578436 2.59979625578436 2.59979625578436 2.59979625578436 2.59979625578436 2.59979625578436 2.59979625578436 2.59979625578436 2.59979625578436 2.59979625578436 2.59979625578436 2.59979625578436 2.59979625578436 2.59979625578436 2.59979625578436 2.59979625578436 2.59979625578436 2.59979625578436 2.59979625578436 2.59979625578436 2.59979625578436 2.59979625578436 2.59979625578436 2.59979625578436 2.59979625578436 2.59979625578436 2.59979625578436 2.59979625578436 2.59979625578436 2.59979625578436 2.59979625578436 3.15282698057601 2.59979625578436 2.59979625578436 2.59979625578436 2.59979625578436 2.59979625578436 2.59979625578436 2.59979625578436 2.59979625578436 2.59979625578436 2.59979625578436 2.59979625578436 2.59979625578436 2.59979625578436 2.59979625578436 2.59979625578436 2.59979625578436 2.59979625578436 2.59979625578436 2.59979625578436 2.59979625578436 2.59979625578436 2.59979625578436 2.59979625578436 2.59979625578436 2.59979625578436 2.59979625578436 2.59979625578436 2.59979625578436 2.59979625578436 2.59979625578436 2.59979625578436 2.59979625578436 2.59979625578436 2.59979625578436 2.59979625578436 2.59979625578436 2.59979625578436 2.59979625578436 2.59979625578436 2.59979625578436 2.59979625578436 2.59979625578436 2.59979625578436 2.59979625578436 2.59979625578436 2.59979625578436 2.59979625578436 2.59979625578436 2.59979625578436 2.59979625578436 2.59979625578436 2.59979625578436 2.59979625578436 2.59979625578436 2.59979625578436 2.59979625578436 2.59979625578436 2.59979625578436 2.59979625578436 2.59979625578436 2.59979625578436 2.59979625578436 2.59979625578436 2.59979625578436 2.59979625578436 2.59979625578436 2.59979625578436 2.59979625578436 2.59979625578436 2.59979625578436 2.59979625578436 2.59979625578436 2.59979625578436 2.59979625578436 2.59979625578436 2.59979625578436 2.59979625578436 2.59979625578436 2.59979625578436 2.59979625578436 2.59979625578436 2.59979625578436 2.59979625578436 2.59979625578436 2.59979625578436 2.59979625578436 2.59979625578436 2.59979625578436 2.59979625578436 2.59979625578436 2.59979625578436 2.59979625578436 2.59979625578436 2.59979625578436 2.59979625578436 2.59979625578436 2.59979625578436 2.59979625578436 2.59979625578436 2.59979625578436 2.59979625578436 2.59979625578436 2.59979625578436 2.59979625578436 2.59979625578436 2.59979625578436 2.59979625578436 2.59979625578436 2.59979625578436 2.59979625578436 2.59979625578436 2.59979625578436 2.59979625578436 2.59979625578436 2.59979625578436 2.59979625578436 2.59979625578436 2.59979625578436 2.59979625578436 2.59979625578436 2.59979625578436 2.59979625578436 2.59979625578436 2.59979625578436 2.59979625578436 2.59979625578436 2.59979625578436 2.59979625578436 2.59979625578436 2.59979625578436 2.59979625578436 2.59979625578436 2.59979625578436 2.59979625578436 2.59979625578436 2.59979625578436 2.59979625578436 2.59979625578436 2.59979625578436 2.59979625578436 2.59979625578436 2.59979625578436 2.59979625578436 2.59979625578436 2.59979625578436 2.59979625578436 2.59979625578436 2.59979625578436 2.59979625578436 2.59979625578436 2.59979625578436 2.59979625578436 2.59979625578436 2.59979625578436 2.59979625578436 2.59979625578436 2.59979625578436 2.59979625578436 2.59979625578436 2.59979625578436 2.59979625578436 2.59979625578436 2.59979625578436 2.59979625578436 2.59979625578436 2.59979625578436 2.59979625578436 2.59979625578436 2.59979625578436 2.59979625578436 2.59979625578436 2.59979625578436 2.59979625578436 2.59979625578436 2.59979625578436 2.59979625578436 2.59979625578436 2.59979625578436 2.59979625578436 2.59979625578436 2.59979625578436 2.59979625578436 2.59979625578436 2.59979625578436 2.59979625578436 2.59979625578436 2.59979625578436 2.59979625578436 3.2235071789958 2.59979625578436 2.59979625578436 2.59979625578436 2.59979625578436 2.59979625578436 2.59979625578436 2.59979625578436 2.59979625578436 2.59979625578436 2.59979625578436 2.59979625578436 2.59979625578436 2.59979625578436 2.59979625578436 2.59979625578436 2.59979625578436 2.59979625578436 2.59979625578436 2.59979625578436 2.59979625578436 2.59979625578436 2.59979625578436 2.59979625578436 2.59979625578436 2.59979625578436 2.59979625578436 2.59979625578436 2.59979625578436 2.59979625578436 2.59979625578436 2.59979625578436 2.59979625578436 2.59979625578436 2.59979625578436 2.59979625578436 2.59979625578436 2.59979625578436 2.59979625578436 2.59979625578436 2.59979625578436 2.59979625578436 2.59979625578436 2.59979625578436 2.59979625578436
Manes.06G173600.v6.1 2.59979625578436 2.59979625578436 4.03708300553585 2.59979625578436 4.82423701700714 2.59979625578436 5.44156080970659 3.11445218865464 2.59979625578436 2.59979625578436 2.59979625578436 3.67136317908934 2.59979625578436 3.77649929472813 2.59979625578436 2.59979625578436 5.12096041949963 3.80123086013542 2.59979625578436 2.59979625578436 2.59979625578436 3.52016582779557 3.5105562495507 2.59979625578436 3.14413877371066 3.58052694302842 4.03885432209456 2.59979625578436 2.59979625578436 3.34471773959398 2.59979625578436 4.10758410181633 2.59979625578436 3.7670251772444 2.59979625578436 2.59979625578436 5.96372796302336 3.21447733758373 3.27237941274458 2.59979625578436 2.59979625578436 5.74266993384277 3.88392636584803 2.59979625578436 2.59979625578436 2.59979625578436 4.66279150503492 3.38114915188791 2.59979625578436 2.59979625578436 3.11136424535262 4.26257520928987 3.1269057721942 3.06059267461742 2.59979625578436 3.28257618553174 5.03188524009133 3.11439241586576 2.59979625578436 2.59979625578436 2.59979625578436 4.79587915280651 2.59979625578436 2.59979625578436 2.59979625578436 2.59979625578436 5.31402990898523 3.76083040956131 3.12093291120984 2.59979625578436 2.59979625578436 4.61273843716737 2.59979625578436 2.59979625578436 2.59979625578436 2.59979625578436 3.63077662772523 2.59979625578436 2.59979625578436 3.10989770956048 2.59979625578436 3.48717057272481 2.59979625578436 2.59979625578436 2.59979625578436 2.59979625578436 3.69147458537688 2.59979625578436 3.1906912113914 2.59979625578436 2.59979625578436 4.88223851395577 4.1519139613958 3.10301656909335 2.59979625578436 3.844423412108 3.49912752418334 3.95058058499825 3.7885494984381 2.59979625578436 3.74858817357684 3.31557217321446 4.39672849839037 2.59979625578436 2.59979625578436 2.59979625578436 3.06791173847519 3.50401259452966 3.81777442270464 2.59979625578436 2.59979625578436 2.59979625578436 3.05008182588941 2.59979625578436 2.59979625578436 2.59979625578436 2.59979625578436 4.93634759946383 2.59979625578436 2.59979625578436 2.59979625578436 3.13872541349518 3.45460970656978 3.58497213633413 2.59979625578436 2.59979625578436 2.59979625578436 3.21516294932886 2.59979625578436 2.59979625578436 2.59979625578436 2.59979625578436 4.20712113153096 3.56505178574322 4.45982622027543 2.59979625578436 2.59979625578436 4.68548560987921 2.59979625578436 2.59979625578436 2.59979625578436 2.59979625578436 3.6161129942103 3.64585980066798 3.31164659151673 3.09448431999199 2.59979625578436 3.50034930713511 4.10615589359156 2.59979625578436 2.59979625578436 3.17781093920006 4.1091360952405 3.58662713358507 2.59979625578436 2.59979625578436 3.13846362547094 3.91548736246515 3.90488516978388 3.11353869906184 2.59979625578436 2.59979625578436 3.13501077494869 3.4171658081868 3.5701883979893 2.59979625578436 2.59979625578436 3.82470967320017 2.59979625578436 3.31819734655646 2.59979625578436 2.59979625578436 3.50199777250438 3.79811217211209 2.59979625578436 3.25431612115486 2.59979625578436 4.22555390948444 3.43834722454961 2.59979625578436 2.59979625578436 3.04244381450743 3.44873559807783 3.15566167985817 3.42890958766995 2.59979625578436 2.59979625578436 4.80850794035677 3.14070663490831 3.34522728744805 2.59979625578436 3.46486109286453 2.59979625578436 4.83801288920117 3.47032695685986 3.90641286149166 2.59979625578436 2.59979625578436 5.26935137454708 3.41874749654539 3.69283169022679 2.59979625578436 2.59979625578436 4.47601009831175 3.32619170863699 3.321338580523 2.59979625578436 2.59979625578436 4.10897365311219 4.03518189281296 3.19875009976656 2.59979625578436 2.59979625578436 4.06252117187682 3.48736179688901 2.59979625578436 2.59979625578436 3.1364641154621 4.54549579850851 3.33238703215835 3.87159317967938 2.59979625578436 2.59979625578436 5.06322315039401 3.63837469934118 2.59979625578436 2.59979625578436 2.59979625578436 5.41775509638884 2.9870565861914 3.63814347932449 2.59979625578436 2.59979625578436 2.59979625578436 3.77982693465879 3.34376290195548 2.59979625578436 2.59979625578436 4.10898905095763 2.59979625578436 2.59979625578436 3.1852947067468 3.0699466230511 4.11249792924364 3.67242295231915 2.59979625578436 2.59979625578436 2.59979625578436 3.93597786339893 3.79255463593721 3.65510598517094 3.23218886600296 2.59979625578436 4.97116669211376 3.42349936287459 2.59979625578436 2.59979625578436 2.59979625578436 3.67282201828456 3.40954712367928 2.59979625578436 2.59979625578436 2.59979625578436 4.44215928205102 3.07878727232066 2.59979625578436 2.59979625578436 2.59979625578436 5.00150916072942 3.415894803482 2.59979625578436 2.59979625578436 3.14632375028407 4.83403360819438 3.06864531641847 2.59979625578436 2.59979625578436 2.59979625578436 2.59979625578436 3.4935273524097 2.59979625578436 2.59979625578436 3.16701465435691 2.59979625578436 3.17647007763899 4.22137049899309 3.61318371689964 3.08773589500831 3.10157727781174 3.41276326438424 3.17749061347233 2.59979625578436 2.59979625578436 2.59979625578436 3.13011628474653 3.35223927418133 4.42497235891159 3.86141827164865 2.59979625578436 4.47237527291673 4.12540217310337 2.59979625578436 2.59979625578436 2.59979625578436 2.59979625578436 3.45643796967227 3.14105343535606 2.59979625578436 3.22373713132186 3.53442076232412 3.19008785338756 2.59979625578436 2.59979625578436 2.59979625578436 2.59979625578436 3.38883758703688 3.18526268121318 3.20827003153473 2.59979625578436 2.59979625578436 3.19446987617811 2.59979625578436 3.17865863106762 2.59979625578436 3.94339026023944 3.26580903861444 2.59979625578436 3.08857273903009 3.44479857084641 4.57602739872608 3.55720716581145 2.59979625578436 2.59979625578436 2.59979625578436 2.59979625578436 3.36253590573726 2.59979625578436 3.55457857212675 2.59979625578436 3.09304328024829 3.14215221956444 2.59979625578436 2.59979625578436 2.59979625578436 4.32008369506927 3.66820388359967 3.45140772308329 3.40627957054017 2.59979625578436 2.59979625578436 3.52181474650389 3.69767045161778 3.55707684656612 2.59979625578436 4.25298018456904 3.28404026497614 3.53785864499071 2.59979625578436 3.91068472725389 4.19566382899606 3.85195295809741 2.59979625578436 2.59979625578436 2.59979625578436 4.09681622747089 3.55233862809673 3.11937986360436 2.59979625578436 3.15779812644779 5.48154819049474 3.21036400817574 4.0307272371697 2.59979625578436 2.59979625578436 2.59979625578436 3.02864738326235 3.00618426518796 3.06480719808051 3.20164312672398 3.29707522516397 3.36612465035371 2.99054227134901 3.91132824973232 3.60767739904696 3.09253880012922 4.26028868553631 4.61076819736231 3.11932334026827 3.53625833947526 2.59979625578436 3.7795183689851 2.59979625578436 2.59979625578436 2.59979625578436 2.59979625578436 2.59979625578436 3.24980416694994 2.59979625578436 2.59979625578436 2.59979625578436 2.59979625578436 3.67985052110231 3.29247100215013 3.8589781122172 2.59979625578436 4.07260146844506 3.22344610197473 3.11784851617552 2.59979625578436 2.59979625578436 4.05092012482805 3.07195668903267 2.59979625578436 3.36995450427097 2.59979625578436 4.89929331342009 3.68984673265129 4.67721103811894 3.51034282900347 2.59979625578436 3.68064558144766 2.98080741821271 2.59979625578436 3.43006726886568 2.59979625578436 2.59979625578436 3.20605869871251 2.59979625578436 3.19993551182426 2.59979625578436 3.11298070489525 2.59979625578436 3.73237032599509 2.59979625578436 2.59979625578436 4.06252014287478 3.08920714372086 3.15604534493096 2.59979625578436 2.59979625578436 3.30569620533089 2.59979625578436 3.14267566082531 2.59979625578436 2.59979625578436 3.42271491525921 3.73391719046449 2.59979625578436 2.59979625578436 2.59979625578436 3.26490597460946 4.16821875263883 2.59979625578436 2.59979625578436 3.77287603967699 2.59979625578436 3.33926872403034 2.59979625578436 2.59979625578436 2.59979625578436 3.65809315207231 3.23993430627071 2.59979625578436 2.59979625578436 3.25910669545783 2.59979625578436 3.1089290264677 2.59979625578436 3.53231847300873 3.17231317506197 3.19855137885276 5.06435705838293 3.51574563284057 3.31367075302264 2.59979625578436 2.59979625578436 3.58234218278946 2.59979625578436 2.59979625578436 2.59979625578436 2.59979625578436 5.5527186605984 3.13368629208698 3.68422999573073 2.59979625578436 2.59979625578436 2.59979625578436 3.83737096748908 2.59979625578436 3.11516147797062 3.38077863823906 4.11432150320208 3.76770597769002 3.51372612606172 3.14554511358825 3.2027230823485 3.43651712881194 3.53954419752657 3.95477570401005 2.59979625578436 2.59979625578436 2.59979625578436 2.59979625578436 2.59979625578436 2.59979625578436 3.37410327500007 3.91122640800038 2.59979625578436 2.59979625578436 3.11793268627682 3.11486485550114 3.74796718280077 3.48381109612499 3.66037152574658 2.59979625578436 2.59979625578436 4.80016291133239 2.59979625578436 3.47961913918967 2.59979625578436 2.59979625578436 5.60244123033561 3.56952244699675 3.1975645660093 2.59979625578436 2.59979625578436 4.69790833442528 2.59979625578436 4.47733489826703 2.59979625578436 2.59979625578436 4.6814470972424 3.85006983275606 3.14717678469408 2.59979625578436 2.59979625578436 5.80576403847024 3.56736478650805 3.20643697917781 2.59979625578436 2.59979625578436 4.44015033935401 4.18518492878406 2.59979625578436 2.59979625578436 3.41331573344294 4.58674502085752 4.4534986438097 2.59979625578436 3.35753510202584 2.59979625578436 5.35590131366905 3.4479846523637 3.44879108853492 2.59979625578436 2.59979625578436 2.59979625578436 3.29158988951864 4.03016181923884 2.59979625578436 2.59979625578436 5.28266724344158 2.96285904255512 2.59979625578436 2.59979625578436 3.53091301288657 3.2004768242502 4.00114667373115 3.25897829856142 2.59979625578436 2.59979625578436 2.59979625578436 2.59979625578436 3.30430621313442 3.75469696613014 3.20691983770591 3.14894040553398 2.59979625578436 2.59979625578436 2.59979625578436 2.59979625578436 2.59979625578436 3.98980219585066 2.59979625578436 3.71122255122726 3.18528064700602 2.59979625578436 3.42251220363524 3.48410114397242 3.43352024351822 2.59979625578436 2.59979625578436 2.59979625578436 2.59979625578436 3.27005780046848 3.20491354779203 2.59979625578436 2.59979625578436 3.12478781716686 4.0029296703631 2.59979625578436 2.59979625578436 4.90596899604196 3.45899228328628 2.59979625578436 2.59979625578436 2.59979625578436 3.14773248614781 3.32636466370826 3.23274696978057 2.59979625578436 2.59979625578436 4.55943888968146 2.59979625578436 3.47520283733032 2.59979625578436 2.59979625578436 2.59979625578436 3.25361919067026 3.62814463980205 2.59979625578436 3.17254904508025 6.1716832833574 2.59979625578436 2.59979625578436 2.59979625578436 2.59979625578436 2.59979625578436 2.59979625578436 3.24925207574573 2.59979625578436 3.39912989984874 4.2631278394607 3.13092838849174 3.34444953840647 2.59979625578436 2.59979625578436 6.31168212906501 2.59979625578436 3.14201754722178 2.59979625578436 2.59979625578436 4.65460460835015 3.05120239547897 2.59979625578436 2.59979625578436 2.59979625578436 4.03378337133462 3.69191241686749 2.59979625578436 2.59979625578436 3.24766064870577 4.59925895333182 3.95406656761989 3.09452231295659 2.59979625578436 2.59979625578436 2.59979625578436 2.59979625578436 4.02397426135062 2.59979625578436 4.53060712814075 2.59979625578436 4.3355870266265 3.18649476359596 3.20854780368858 2.59979625578436 2.59979625578436 4.31838416587137 3.37134793688836 3.13093185640013 4.01455699993738 2.59979625578436 4.05500280587326 4.3571817689802 3.57880576305393 2.59979625578436 3.32979506903342 4.54875480459798 3.67107566896209 4.47705761142072 2.59979625578436 2.59979625578436 4.38307646226477 4.21245499991306 3.36381581629909 2.59979625578436 2.59979625578436 2.59979625578436 2.59979625578436 2.59979625578436 3.14928056722215 2.59979625578436 4.06308466702469 3.89440790805372 3.73144554285709 2.59979625578436 2.59979625578436 5.20562905569052 2.59979625578436 3.86268534291012 2.59979625578436 2.59979625578436 3.77317512885647 3.69911873260326 2.59979625578436 2.59979625578436 2.59979625578436 3.3044068221996 4.64739872836599 2.59979625578436 2.59979625578436 3.35379231418697 4.8113019345957 3.88541124974211 4.02069780259256 2.59979625578436 2.59979625578436 4.35604020110365 3.38629528969851 2.59979625578436 3.07369795760033 2.59979625578436 4.48415425323522 3.24895042512516 2.59979625578436 2.59979625578436 2.59979625578436 4.30213756616131 3.63258420929194 4.10445691151125 2.59979625578436 2.59979625578436 4.01195497471665 2.59979625578436 2.59979625578436 2.59979625578436 3.46923753091554 3.85361288664694 3.85111346624644 2.59979625578436 3.03374484675826 2.59979625578436 4.37985794022797 3.71203757707037 2.59979625578436 2.59979625578436 2.59979625578436 3.81273639985045 3.71233198111385 2.59979625578436 3.32706199532729 2.59979625578436 4.06961722346357 3.12984163088293 2.59979625578436 2.59979625578436 5.15940101653782
Manes.06G173700.v6.1 4.7344971533238 4.87749585337859 7.2661812332765 4.03424083610899 3.49576513406243 4.71113318618133 4.48792757286099 5.67717640714816 3.68641773527526 4.27504278837248 6.09036953467058 4.46815555602594 5.69320489399059 4.39437282406774 3.8091407808845 4.6661074262917 4.0621477221369 5.24297715705908 4.19025221252293 3.89014654444277 4.42859187535835 4.5426955421875 6.43655108594283 3.93488696197521 4.62076329833568 5.66380974727979 4.29311282438368 4.3345954139311 3.78836439742839 4.12552501601777 5.77249514912984 4.91802159211408 5.68008002414106 4.59825399372167 4.62583666359672 5.31680128413946 4.98603024829738 5.69016935688645 5.29877900864144 4.93821106905452 5.5858101254535 4.87048778401027 6.233162820528 2.59979625578436 3.77305240836093 4.47332253776202 4.85603281618567 4.65789455379452 4.13694463208271 3.73724134059584 5.54747554649483 4.81483253646887 7.39398730432046 5.06520792758685 3.79492487585658 5.2259319768225 4.92119824833706 6.36826393905711 3.70500796502859 3.78233420279048 4.90980962415406 4.59611741684318 5.90379079378793 2.59979625578436 4.81176276674814 4.86191720282891 5.24140159419607 5.32941731533892 3.84431852604002 4.30454750663863 4.92962653588821 4.83583290101058 6.220554850744 5.36305375509599 2.59979625578436 5.88841730776579 4.49891579816444 5.6445958855095 3.57044147755019 3.47446958302545 6.15157662876878 2.59979625578436 5.2296186474525 4.14915848480723 3.59250871737335 7.03472963652534 5.52048077937565 5.55045298286187 4.44494597918779 4.46110020918688 5.5740858803567 4.63376173584494 5.68802629291512 4.63215113481558 5.6713578930303 4.23324891976019 6.22667917398895 4.2049777930969 7.03379146892385 4.48069130754149 3.42255166707302 5.81768080004324 4.55687116435612 6.33807659698619 6.38223026684978 3.32834234306411 6.1198030214744 4.57712488559157 4.9194316274037 3.50485837076424 3.58288439614787 5.22879787031983 3.59113839217665 5.37123592477877 2.59979625578436 5.77757432936895 5.53029562054324 3.79147931109901 4.9288646674275 5.37647986112798 5.06392281294818 5.78406520934081 4.74538110722319 5.1113616708102 4.88859372689372 4.02307215160948 4.56989291873397 4.16271700762375 5.0046027953583 4.52041847923362 4.21305026724647 3.9875246848918 4.88944850614538 5.90917979387433 2.59979625578436 4.31258487897756 5.01889527479876 4.55760378919149 5.62056415788858 3.82486460824723 5.2577432055488 5.62540766099133 4.24516889421789 6.90035473700652 4.26689568022597 4.35043085270274 4.45025470068791 4.54593570232936 7.00223870944095 4.9128248976036 3.41833297366157 5.87860427911151 4.82037743255069 6.99514305429511 4.08636883725555 4.93425546416907 6.01262862596552 4.03199230401146 5.8730554784352 3.82748313306354 3.85466741170225 4.0108929645046 4.53597128754491 7.0989938306704 3.16701331005524 3.62463629195849 5.21608138159637 4.48626233627049 2.59979625578436 3.71917029318201 3.17915297907334 5.04663903152174 4.32846141803038 6.95923723341568 5.42994728005004 4.65912727125763 3.94212823353346 4.41115499857186 6.09712967407691 2.59979625578436 4.44005881147449 5.72355917823383 4.48300631514054 5.64711551677713 4.61562886949329 5.1356262835543 4.7530005444262 4.44004967749247 7.36200636664214 4.04598294528087 4.23146999357207 6.92238290026917 4.92984794712638 4.71101324928101 7.30257172556971 4.10857716428703 3.29033908088661 4.36462637458474 5.14366518483735 6.55451024498285 4.04091581987876 3.83009308163069 4.69404485447871 4.1993373257925 6.76948074171025 3.47906877077808 3.53313656870891 4.46943030308665 4.57171036762604 6.67801063066513 2.59979625578436 3.11572183528983 3.4134412798777 5.09221462937657 5.04038429458531 5.63835081581882 5.70261425563187 4.92758076057765 3.77728265014896 5.28019695868458 3.5131653356028 4.29558449857307 3.55483529680617 4.36732920939113 6.41203000234338 3.56356945436749 2.59979625578436 3.87965913939567 4.72669514704258 6.0743557483408 3.45351024929931 4.82032887296899 4.49798919558398 3.56420162476325 6.05402290204032 4.04329959410607 3.9993441325203 5.59132196172779 4.37322352911445 5.66284394144126 2.59979625578436 3.42232468042162 6.49676553064881 4.61825977217119 5.90504603199393 4.20907845683951 3.40319810354056 5.35817283619337 4.78329116618097 5.6505096102647 3.35413872164702 3.83651593829476 5.48042901586487 4.50829487030974 5.59750978547207 3.9274285819072 2.59979625578436 4.64010075843346 4.44974548446327 5.66122552189192 3.23544690453558 4.10991350117216 4.89544784176968 4.77844506773163 6.10671513151882 3.61488002674324 3.62594502586951 5.14460399130957 4.69287287146534 4.94736685139122 3.74325278155985 4.10166311696587 5.72265289374496 4.18090112150329 5.50934553801947 4.28053066058069 4.69390789329597 2.59979625578436 2.59979625578436 4.53265738187991 6.10468763931844 3.77057780858682 3.16701465435691 4.7465078720845 3.8576577601785 5.48445535812826 4.15834573979964 3.2866359024642 4.58022114399025 4.16884637610047 6.36812007034912 3.62078637969324 3.94020538747076 3.43641674032279 3.95987610933126 5.31746085867448 2.59979625578436 4.33491474629155 4.50308666897805 3.79430694705734 5.42167276245177 3.12883395539949 3.7414389757699 4.24900221012052 3.83366973273459 4.57191938643421 4.23286335930274 4.32920651283262 4.18285928066392 4.77982175692621 5.74500332500256 3.37143112947888 4.60568178961854 3.43497551468937 3.8617926093845 5.52437254357292 4.18601845275456 3.92356263648021 3.51092040624305 4.70335917168752 5.2999934081136 2.59979625578436 4.4821280364299 4.15890619339355 3.44068119535472 5.2266225343384 3.57079195732032 4.01564235972738 5.06584326785569 3.39636825993239 4.20464387259397 4.39003181255274 2.59979625578436 4.01818399914702 4.14732887725575 5.82183687080872 3.82267206026043 4.82079114439412 4.80127239251849 4.45245784856164 5.10696481390873 2.59979625578436 3.96591255596935 4.18158490779625 3.96156473992612 6.28094497706103 3.95982811261332 4.55600468489724 4.00747722530152 4.4094347953011 6.40412403546661 3.58629929128869 4.02977953118524 4.8208252304534 3.97233686017103 5.54741830375864 2.59979625578436 4.29368919087306 5.58427989430291 4.76463536764232 5.29945159784469 4.10344866027651 3.9555737705207 5.10192771259692 5.29182758075017 5.84245531671661 4.2422425114985 4.21497953342451 4.66487320277313 3.82433329712522 5.23251417951401 4.38373231035097 4.74635390810758 3.4497260527321 4.98025068250676 3.7837380289056 5.83272428051583 2.59979625578436 3.54150743931308 4.92634611580071 2.59979625578436 5.94575384348493 4.32512602098248 3.7212483429046 4.0263835287223 4.06654012339331 4.67593619520498 3.9337463391627 4.38890659128233 5.20538425901527 4.65734607208577 2.59979625578436 4.15320261950378 2.59979625578436 3.80475394054181 2.59979625578436 6.95231808428863 4.51803674279597 4.38987052605687 4.45994324232863 4.59668652736278 4.79200140113589 3.77807859896217 3.24419192203211 3.57093580047187 4.15435881670808 4.45652263804152 3.48783170415474 3.33067381019803 4.9545730326272 4.66353599150306 6.11361149296338 4.60514702937736 3.04794204847268 4.36782934893257 4.41508978927913 5.48167320829395 2.59979625578436 4.13041329485721 5.03983563613338 5.26673004104097 5.10631190858289 3.71156365949856 5.16448906199794 4.15182117144276 4.45110053787636 5.26017422195698 4.86565765286465 3.62506705818828 3.61037900404286 4.00299839987978 5.25872973813335 3.97064834467448 4.4402791381702 4.11307438609309 3.96164077342337 5.66799693562371 2.59979625578436 3.43507825794058 4.56550995443617 4.19009516387434 4.14343168786469 3.66744248900471 3.19302232415317 3.9676398053431 3.87657932119472 6.82024260614302 4.13669328844041 2.59979625578436 3.90648910418807 4.38217694802055 6.46042416378532 2.59979625578436 3.7782262071826 6.00108563884586 3.48758109411748 5.31049951662858 4.33908116508318 4.16322836265355 4.79114382170819 4.22377357729133 5.93699004385849 3.90028902443554 3.98842016332399 4.09208430036594 3.89736573842457 5.27183764631401 2.59979625578436 4.6484966174793 5.96149901910638 5.19140015727761 4.27547637306716 5.57707840273457 4.06576216325702 3.80524347386518 4.09452856167016 4.46947258608016 5.39862317731028 3.76236799639634 4.00303227587235 5.31626506972042 4.30427724801881 5.18200176436356 3.15150067151979 3.44677671125314 2.59979625578436 2.59979625578436 4.83891002173598 3.52086051291967 3.83118067244782 6.3851558293758 3.69415845135935 6.34304301583809 4.82975114965631 4.24526428880769 5.40636758699889 4.62116268398077 6.63921954061018 3.16980602888094 3.44342650184341 4.30558666440505 3.85326458900264 4.43055479502318 3.58227561620931 3.95237156371883 4.84449424187112 3.6289994566789 5.26356580932778 3.69556101711605 3.32871826849192 6.06654012280425 4.11114275804066 5.68165368535459 2.59979625578436 3.98130496223531 4.96679013221776 3.75740724443029 5.63837417785304 2.59979625578436 4.04605795159376 4.97712056884894 4.48023100016638 5.66217369580246 3.62112234937258 4.75455922703715 4.1233712823784 3.4521137753102 4.68667080775305 3.30442840010922 4.65676768859076 4.78782449933687 4.50234018408258 5.19899287258459 3.67600796720758 4.2821861767757 5.43063550434057 5.17687049963872 6.55173361227742 4.32796366705066 4.41397246034523 4.69171528271106 4.89144249441463 6.89940965535618 4.61358580951662 3.74240741602712 6.08724182798399 4.7303940661142 6.15411499645955 3.91040234522286 3.35753510202584 3.83844866546774 4.47268557238766 6.54958094252714 3.2962608485763 3.97414549722241 5.32995144389866 4.97089731242616 5.50505001887974 2.59979625578436 3.27322924455616 4.85986424825751 5.03854741250509 6.14664300702028 3.41619604011118 3.7849126878936 4.2096558391962 4.91138766185164 4.07955492702352 5.25565987160838 3.63459143030087 4.2987232311431 4.18278819955082 2.59979625578436 4.87290653282719 3.50360441488598 2.59979625578436 5.40497034159879 4.81442750052972 5.8518958807838 2.59979625578436 4.16043023097162 4.57559881655126 5.07996564732572 6.30669456798149 4.64478511599453 4.8083475505825 4.20033254357196 4.63349635729642 4.43181112917672 4.00751307854826 3.88623625463831 4.53058115386319 4.95312345051231 4.7668738664419 3.53953527174762 3.44951294888695 5.11938211247418 4.50086420101769 5.11266922730187 2.59979625578436 4.58572973562395 5.22167403540487 3.64429143936982 5.63170870717682 4.01221320005555 4.33097638437101 4.19836735611816 4.25129471308299 5.54436691190361 3.48802483307444 3.99925688339375 4.79167983171676 4.37609724038108 5.31004259797162 4.37190723185701 3.36404641342157 4.78725924436889 2.59979625578436 5.35721726545999 4.13117768021568 3.62159293703543 6.69675478899891 4.60227010538571 5.31959603265924 3.21867299731733 3.47486106856339 3.58640791717732 2.59979625578436 4.68801388333092 3.86843224215505 5.72440515974775 6.06470932424009 4.91516928433678 5.68068895386307 4.33722006042985 5.0093340735238 2.59979625578436 4.40561660377299 5.02890370927168 4.50016438504584 3.72038508042579 5.27473803102373 4.05438628025265 5.84692400947732 4.73506580239094 4.61836078385238 4.98320314883273 4.44704423114568 5.28037944738062 3.41195457515195 3.95102993896212 4.6784477434475 3.52788263827347 5.08859045670934 3.57540737014458 3.51194589800682 2.59979625578436 2.59979625578436 4.32047031647615 3.62643403330102 4.36562219065519 4.26259405901147 6.15065852062265 5.06813119075348 5.87681982763191 3.98431528987542 4.55663072294013 4.4522602295099 4.47852366070067 6.23092131252285 3.50979356917955 4.79942775791311 5.89404045304174 4.17090098132727 6.7423576131345 4.17518409601352 4.89150982604654 5.82429413915242 4.54875480459798 5.58029601769713 4.34305048996061 3.77818253122674 4.66432271997277 5.4425571333803 6.8077710950483 3.89472621735193 2.59979625578436 3.84772481985263 5.43284111539091 4.77930566186089 5.96501318606564 4.69112030994813 3.88257670646385 4.87276593498529 6.10828062391651 4.58097857224781 3.57524302608937 4.59752818667247 5.03891608884683 5.71670324132823 3.9572159677963 4.23622795064163 4.75339322643578 4.21898952457637 6.14362302432029 4.7752217903087 4.92557160825803 5.00105885425338 4.71199249868173 6.68930584026693 4.86900507777796 3.49119366410399 5.32194120769288 4.37199136281465 5.91537487347526 4.64320184294799 4.30629384469429 5.01915856386124 3.77222361095045 5.56555074105767 3.95359024936194 4.57159523733347 4.90704711619437 3.44930817813875 4.68205104553335 4.41169629372577 4.6059839963845 6.34636495560306 4.38421152707489 4.50195814649379 3.37724948770933 5.25150173052871 4.74651325516781 3.81637726989775 2.59979625578436 3.76006514077978 3.72442824282283 5.85815422812104 5.26543667024777 5.4080317551449 2.59979625578436 4.25059772865294 5.84729676571526 4.37985794022797 5.93926243173718 3.28072078774946 4.3742509044403 4.84402637533625 4.31725692131951 6.15217481393278 2.59979625578436 4.42103521123223 4.9125263324327 4.68822571905036 5.67597776259231 4.06419099458389 4.0599222907504 3.7560974502665
Manes.06G173800.v6.1 3.36893467607003 3.70064765159346 2.59979625578436 2.59979625578436 2.59979625578436 2.59979625578436 2.59979625578436 2.59979625578436 2.59979625578436 2.59979625578436 2.59979625578436 2.59979625578436 2.59979625578436 2.59979625578436 2.59979625578436 2.59979625578436 2.59979625578436 2.59979625578436 3.27626599380655 2.59979625578436 2.59979625578436 2.59979625578436 2.59979625578436 3.03555783025232 2.59979625578436 2.59979625578436 3.3913280554543 2.59979625578436 2.59979625578436 2.59979625578436 2.59979625578436 2.59979625578436 2.59979625578436 2.59979625578436 3.14570398518928 2.59979625578436 3.39406740467135 2.59979625578436 2.59979625578436 2.59979625578436 2.59979625578436 3.04922317902088 2.59979625578436 3.43514863882075 2.59979625578436 2.59979625578436 2.59979625578436 2.59979625578436 2.59979625578436 2.59979625578436 2.59979625578436 3.40243768725699 2.59979625578436 3.39135008704484 3.30273000440967 2.59979625578436 2.59979625578436 2.59979625578436 2.59979625578436 2.59979625578436 3.25634658216568 2.59979625578436 2.59979625578436 2.59979625578436 2.59979625578436 2.59979625578436 2.59979625578436 2.59979625578436 2.59979625578436 2.59979625578436 2.59979625578436 3.21186130151986 2.59979625578436 2.59979625578436 2.59979625578436 2.59979625578436 2.59979625578436 2.59979625578436 2.59979625578436 3.10989770956048 2.59979625578436 2.59979625578436 2.59979625578436 3.11095649955553 2.59979625578436 2.59979625578436 2.59979625578436 3.06043028247974 2.59979625578436 2.59979625578436 2.59979625578436 2.59979625578436 2.59979625578436 2.59979625578436 2.59979625578436 2.59979625578436 2.59979625578436 3.02061995747434 3.03047401906305 2.59979625578436 2.59979625578436 2.59979625578436 2.59979625578436 2.59979625578436 2.59979625578436 3.32834234306411 2.59979625578436 2.59979625578436 3.18709662403514 3.12799011821841 2.59979625578436 2.59979625578436 2.59979625578436 2.59979625578436 2.59979625578436 2.59979625578436 2.59979625578436 3.097772256188 2.59979625578436 3.42147577135509 3.08797719378391 2.59979625578436 2.59979625578436 2.59979625578436 2.59979625578436 2.59979625578436 2.59979625578436 2.59979625578436 2.59979625578436 3.14854429515482 2.59979625578436 2.59979625578436 3.19371833097314 2.59979625578436 2.59979625578436 2.59979625578436 2.59979625578436 3.08196755351891 3.11715769885859 2.59979625578436 2.59979625578436 2.59979625578436 2.59979625578436 2.59979625578436 2.59979625578436 2.59979625578436 2.59979625578436 2.59979625578436 2.59979625578436 2.59979625578436 2.59979625578436 2.59979625578436 3.09669850574795 3.10037248322062 3.59666499419307 3.07194257290571 2.59979625578436 2.59979625578436 2.59979625578436 2.59979625578436 2.59979625578436 3.04070355142447 2.59979625578436 2.59979625578436 2.59979625578436 2.59979625578436 2.59979625578436 2.59979625578436 2.59979625578436 2.59979625578436 2.59979625578436 2.59979625578436 2.59979625578436 2.59979625578436 2.59979625578436 2.59979625578436 2.59979625578436 2.59979625578436 2.59979625578436 2.59979625578436 2.59979625578436 2.59979625578436 2.59979625578436 2.9940602321428 3.52371301138035 3.13068999412181 3.39857787496319 3.23306554339514 2.59979625578436 3.21065778610885 3.09391014913098 3.037160815614 2.59979625578436 2.59979625578436 2.59979625578436 2.59979625578436 4.28052500265447 2.59979625578436 3.32529133428012 2.59979625578436 3.30082812140204 3.11468408518749 2.59979625578436 3.48529138983509 3.83335999253602 2.59979625578436 3.26541768118622 2.59979625578436 3.0737295239543 2.59979625578436 2.59979625578436 3.48425876672712 2.59979625578436 3.08019605297528 2.59979625578436 3.50450419362394 2.59979625578436 2.59979625578436 2.59979625578436 2.59979625578436 2.59979625578436 2.59979625578436 3.15782640238907 3.05392758145134 3.07224328759053 2.59979625578436 2.59979625578436 2.59979625578436 2.59979625578436 2.59979625578436 3.0312983665093 2.59979625578436 3.12315809278075 4.08653865607439 2.59979625578436 3.12874083925188 2.59979625578436 2.59979625578436 2.59979625578436 2.59979625578436 3.5030039551816 2.59979625578436 2.59979625578436 2.59979625578436 2.59979625578436 3.13246240288098 2.59979625578436 2.59979625578436 3.12024369940562 2.59979625578436 2.59979625578436 2.59979625578436 3.17623298287933 3.08092639916607 3.31551071989798 2.59979625578436 2.59979625578436 2.59979625578436 3.14550218000467 3.17608306896042 2.59979625578436 2.59979625578436 2.59979625578436 2.59979625578436 3.07878727232066 3.61488002674324 3.06640245947418 2.59979625578436 2.59979625578436 3.0751254337643 3.22228357111191 2.59979625578436 2.59979625578436 2.59979625578436 2.59979625578436 3.07270803269098 2.59979625578436 2.59979625578436 5.05093769552864 2.59979625578436 2.59979625578436 2.59979625578436 2.59979625578436 2.59979625578436 2.59979625578436 2.59979625578436 2.59979625578436 2.59979625578436 3.10157727781174 3.73524452583331 2.59979625578436 2.59979625578436 2.59979625578436 3.89707304632056 2.59979625578436 2.59979625578436 4.7124185258634 3.08962850859985 3.18590979373873 3.30235343986351 2.59979625578436 3.12883395539949 2.59979625578436 2.59979625578436 2.59979625578436 3.20991460941355 3.14105343535606 2.59979625578436 2.59979625578436 2.59979625578436 2.59979625578436 3.1486359026078 2.59979625578436 2.59979625578436 2.59979625578436 2.59979625578436 2.59979625578436 2.59979625578436 2.59979625578436 2.59979625578436 2.59979625578436 2.59979625578436 2.59979625578436 2.59979625578436 3.08982373625139 2.59979625578436 3.29274630253399 2.59979625578436 2.59979625578436 2.59979625578436 2.59979625578436 2.59979625578436 2.59979625578436 2.59979625578436 2.59979625578436 2.59979625578436 3.07382630850462 2.59979625578436 3.35678698172305 2.59979625578436 2.59979625578436 2.59979625578436 2.59979625578436 2.59979625578436 3.17283095979864 2.59979625578436 2.59979625578436 2.59979625578436 2.59979625578436 2.59979625578436 2.59979625578436 2.59979625578436 2.59979625578436 3.20704156102309 2.59979625578436 3.08587502403935 2.59979625578436 2.59979625578436 2.59979625578436 2.59979625578436 2.59979625578436 2.59979625578436 2.59979625578436 3.19836810956745 2.59979625578436 2.59979625578436 2.59979625578436 3.10996514328171 3.15779812644779 2.59979625578436 3.03313128025029 2.59979625578436 2.59979625578436 3.09519307076167 2.59979625578436 3.20409142510325 2.59979625578436 2.59979625578436 2.59979625578436 3.09522200693535 2.59979625578436 2.99054227134901 3.00763695540965 2.59979625578436 2.59979625578436 2.9813665940389 2.59979625578436 3.49030898711636 2.59979625578436 2.59979625578436 2.59979625578436 2.59979625578436 2.59979625578436 2.59979625578436 2.59979625578436 2.59979625578436 3.24980416694994 3.12088499837687 2.59979625578436 2.59979625578436 2.59979625578436 2.59979625578436 4.09566998091808 2.59979625578436 3.16746079526105 3.35977791636333 2.59979625578436 2.59979625578436 3.33067381019803 2.59979625578436 2.59979625578436 3.26461794271564 3.12339831546568 2.59979625578436 3.25899884065111 2.59979625578436 2.59979625578436 2.59979625578436 2.59979625578436 2.59979625578436 3.23341689300654 3.25597584154714 3.9459970941976 2.59979625578436 2.59979625578436 2.59979625578436 2.59979625578436 2.59979625578436 2.59979625578436 2.59979625578436 2.59979625578436 2.59979625578436 3.26470865579439 2.59979625578436 3.30108436898664 2.59979625578436 3.28868788740215 3.38172702084249 3.43507825794058 3.26472095490408 2.59979625578436 3.39871373980224 2.59979625578436 2.59979625578436 2.59979625578436 2.59979625578436 2.59979625578436 2.59979625578436 4.79268532281215 2.59979625578436 2.59979625578436 2.59979625578436 4.541624938054 2.59979625578436 2.59979625578436 2.59979625578436 2.59979625578436 3.19467141427376 2.59979625578436 2.59979625578436 3.13776652946732 2.59979625578436 2.59979625578436 2.59979625578436 3.25910669545783 2.59979625578436 2.59979625578436 2.59979625578436 2.59979625578436 2.59979625578436 2.59979625578436 3.50975893664833 2.59979625578436 3.10712921319811 3.15134302408755 2.59979625578436 2.59979625578436 2.59979625578436 3.23307136903005 2.59979625578436 2.59979625578436 2.59979625578436 2.59979625578436 3.15150067151979 3.09344190010374 3.41604772664298 2.59979625578436 2.59979625578436 3.25651977128008 3.32485930650937 2.59979625578436 2.59979625578436 2.59979625578436 3.13327665589051 2.59979625578436 3.2027230823485 3.43651712881194 2.59979625578436 2.59979625578436 2.59979625578436 2.59979625578436 2.59979625578436 2.59979625578436 3.30109143257354 2.59979625578436 2.59979625578436 3.20229976147952 2.59979625578436 2.59979625578436 2.59979625578436 2.59979625578436 2.59979625578436 2.59979625578436 2.59979625578436 2.59979625578436 3.29891955515538 3.04736748769776 2.59979625578436 2.59979625578436 3.71169974230701 3.29056662479942 2.59979625578436 2.59979625578436 3.1975645660093 2.59979625578436 3.38765383122753 2.59979625578436 2.59979625578436 2.59979625578436 2.59979625578436 2.59979625578436 3.16296043660998 2.59979625578436 3.14717678469408 2.59979625578436 2.59979625578436 2.59979625578436 2.59979625578436 2.59979625578436 2.59979625578436 2.59979625578436 3.10526400266323 2.59979625578436 2.59979625578436 2.59979625578436 3.17879938663296 3.11791344840348 2.59979625578436 3.27177532694313 3.52271871871532 4.30483835102731 2.59979625578436 3.0284462862932 3.44879108853492 2.59979625578436 2.59979625578436 2.59979625578436 2.59979625578436 4.65584074386853 2.59979625578436 2.59979625578436 2.59979625578436 3.22538730893432 3.0753039300318 2.59979625578436 2.59979625578436 2.59979625578436 3.11225860773288 2.59979625578436 3.63459143030087 2.59979625578436 2.59979625578436 2.59979625578436 2.59979625578436 4.66826813181009 3.45229135332417 2.59979625578436 5.72785651276696 2.59979625578436 3.36586943173339 3.21419104749459 2.59979625578436 2.59979625578436 2.59979625578436 2.59979625578436 3.42230518372925 2.59979625578436 2.59979625578436 3.48410114397242 3.61414121189432 2.59979625578436 2.59979625578436 2.59979625578436 2.59979625578436 4.57945277512587 2.59979625578436 2.59979625578436 2.59979625578436 3.12478781716686 4.15474639527272 2.59979625578436 2.59979625578436 3.76160045208017 2.59979625578436 2.59979625578436 2.59979625578436 2.59979625578436 4.09157308554448 2.59979625578436 2.59979625578436 2.59979625578436 2.59979625578436 3.36272800854502 2.59979625578436 3.95490085823409 2.59979625578436 3.65108298856748 2.59979625578436 3.25361919067026 3.44518071866167 2.59979625578436 2.59979625578436 3.0945433916009 2.59979625578436 3.21867299731733 2.59979625578436 3.30409561387671 2.59979625578436 3.7445127826073 2.59979625578436 2.59979625578436 3.39912989984874 4.02594991451093 2.59979625578436 4.33722006042985 2.59979625578436 2.59979625578436 4.16450093566616 2.59979625578436 3.14201754722178 2.59979625578436 3.21021486625664 3.21444532604007 2.59979625578436 2.59979625578436 3.6382269395015 2.59979625578436 3.02941578193738 2.59979625578436 3.41195457515195 2.59979625578436 2.59979625578436 3.06980125949796 3.1277135856963 2.59979625578436 3.25006177786541 2.59979625578436 2.59979625578436 2.59979625578436 3.33322949980246 2.59979625578436 3.54481604786255 3.3444210447866 3.0324307448167 2.59979625578436 3.03183288177952 2.59979625578436 2.59979625578436 2.59979625578436 2.59979625578436 2.59979625578436 2.59979625578436 2.59979625578436 3.24163335600191 3.2546236740327 3.09629371888845 2.59979625578436 2.59979625578436 2.59979625578436 3.01265836496538 4.65441110823911 2.59979625578436 2.59979625578436 3.28670441964339 2.59979625578436 2.59979625578436 2.59979625578436 2.59979625578436 2.59979625578436 2.59979625578436 5.50035941480492 3.68000914401727 2.59979625578436 2.59979625578436 2.59979625578436 2.59979625578436 2.59979625578436 2.59979625578436 2.59979625578436 2.59979625578436 3.12901589028519 2.59979625578436 2.59979625578436 2.59979625578436 2.59979625578436 2.59979625578436 2.59979625578436 2.59979625578436 2.59979625578436 3.2500535295445 3.47394710612716 2.59979625578436 2.59979625578436 2.59979625578436 2.59979625578436 2.59979625578436 4.0503771752365 2.59979625578436 2.59979625578436 2.59979625578436 2.59979625578436 2.59979625578436 2.59979625578436 2.59979625578436 2.59979625578436 3.68989894354439 2.59979625578436 2.59979625578436 2.59979625578436 2.59979625578436 4.75454482700421 2.59979625578436 2.59979625578436 2.59979625578436 2.59979625578436 3.19153549401571 2.59979625578436 2.59979625578436 3.40738645349279 2.59979625578436 2.59979625578436 2.59979625578436 2.59979625578436 3.36450168777952 3.25239247268295 4.07186612216576 3.22438648604129 2.59979625578436 2.59979625578436 3.54645731268943 5.33324493381767 3.92748723268467 2.59979625578436 3.42867474697291 2.59979625578436 3.27693951010367 3.59541879055473 3.50472204862562
Manes.06G173900.v6.1 4.83163011852923 5.98648854290384 5.00939082245163 5.39718514433223 5.35038459797086 4.95233944002431 5.61681671340792 5.26515023751707 5.08186049368109 5.1656712379421 4.64954709863852 4.72742691796325 4.53547771978807 5.10836010141188 4.85363328508751 4.6661074262917 5.15672233323524 5.5534563323451 6.68245852435712 4.85754408369782 4.50694654740009 4.5426955421875 5.06616708617939 5.89313905477309 5.53173217887367 4.3590622695144 5.79257656859269 5.09104389732829 5.52819649414464 4.94289542558145 4.92748134089189 4.41045270706301 4.24289168513582 5.0911551867924 4.96101690648386 4.70007979227283 5.58807586272022 4.72089113306866 4.58550746470849 4.79942464282569 4.55931343027705 5.24185425460391 4.70602977151372 6.86168975173214 5.05540835480026 5.15571157025087 4.76298530293542 4.90840603608429 5.4324350311122 4.94330150756933 5.15959890836331 4.81483253646887 4.89273870718058 5.38564644834121 5.54109197524093 4.84962633655995 6.17201499171627 5.10606322062584 5.48932841467481 5.02345000698491 5.63526289035306 5.04803632612581 4.59738260641042 5.50880681331723 4.99444884894253 4.99048668622726 4.69773866510518 4.82973749913349 5.23007438857187 4.4971504729167 5.3017049965742 4.89316246806566 5.7308798036939 4.68113159220027 4.96354976747314 5.18524874134872 4.96021735405087 5.17115464755368 5.08026056546346 5.21613380655787 5.05864169488596 6.07023748829379 4.47188748511223 5.05839829258574 4.67896024049718 4.9915473884621 6.21163497889795 5.68077350479704 5.34372171228959 5.21046685888675 4.95220737491672 5.8916373865591 4.66343872638935 5.24709352410171 2.59979625578436 6.07128180418453 4.79878192794979 4.9128334515101 4.81959431793221 4.76191361031149 5.05752994702326 4.65137609120117 4.94360026004954 4.71037218797622 5.12862405186618 4.16790133497031 4.74693382472409 4.75493052812681 4.35884851362683 4.51350516611589 5.04219045162271 5.26548678128615 4.77900307531718 4.41749325203936 5.67228931414433 5.03126937615578 5.06403927264147 5.22502356834361 5.26791930824129 5.30286778246283 5.09481748120261 4.89312321883231 4.65982035136617 4.97851634131823 4.97009266009787 5.34458239769619 4.76778138771814 4.90359534281198 5.0046027953583 5.82646578795015 4.94920933881967 4.9600700114272 4.94135331100061 5.42468311931034 5.32506524222314 4.85709757349905 5.35731430249694 4.94247161588581 4.93654571479889 5.32097039701089 4.96674376017214 5.33335314232436 5.04231890117866 5.02844887464009 5.22881403966818 5.34807502439149 5.5100165014492 5.09709928621294 5.252234873558 5.63881424190592 5.742216976827 4.98518779590774 5.45846293287231 4.62284509329445 5.971092801738 5.05714360492315 4.89218574813085 4.78304814462621 4.8804855667609 5.73839312484795 5.26731212378248 4.86402168119757 5.04223098212617 4.62178841464404 5.344998807521 4.86825777150921 4.559693455727 4.91275830355912 6.05100434830062 5.09009765502931 5.80876292240817 4.84005574930628 5.77392885458734 5.02246881602632 4.64735506476251 5.44784886840912 5.52644577849338 5.43070354844463 5.26875843981066 2.59979625578436 5.1124149446317 5.18674123396261 5.09909465786343 5.93496699127523 5.75878091324941 5.7490105183211 5.99938434730887 5.67712087269236 6.02268237535786 5.83952428659511 5.99928263581191 5.0143788172177 5.42828052776545 5.03456083131132 5.45596988055598 5.88048113707626 5.22215438241176 5.84947975441949 5.56547174810228 5.71577557230249 5.74880236981816 5.38116248507558 5.12049411149528 5.00850203123072 5.17879289931608 5.77617968868379 5.94103227951051 5.2031888570211 5.69149248500917 5.23812032299112 6.19176206173208 5.87058109007641 5.28155986456941 4.71871825185059 4.80612664092285 4.72796147830818 5.29575597177298 6.04163312297079 4.54549579850851 5.46920099244005 5.78128125797787 5.63211826316621 5.04665270356689 5.14195620307159 5.82616336270468 5.84141441639864 4.91876954241526 5.75156229177822 4.72669514704258 5.08276688327528 5.91020124569687 4.8544379065276 5.10630908270777 5.44661197828207 5.05798044854218 5.09254884404114 5.05385526539606 5.22746224651732 5.44077158826055 5.85528855486473 5.38991735429546 4.63308609036241 5.59652453844107 5.12751767082377 5.15584350776308 5.53718849164656 5.05313019981569 4.8322363656765 5.28895980682889 4.95343988574444 4.53976414810956 4.30230445644883 4.93238035846083 5.23601784925998 5.25023742686962 5.00997729161147 2.59979625578436 4.9708048209168 5.08148782015428 5.34430581375096 5.97652324735909 5.07710880883194 4.7849015333886 5.17373267030685 5.40178448425281 5.41037511189612 5.17198942989615 4.82343661449974 5.49178878637347 5.1837143945564 4.80759358432203 5.31985010428343 4.92025232257185 4.95600584493021 5.42344088632503 5.14581243723616 5.03837385944831 6.23259248789457 5.54699547950021 4.64780746708174 5.3421690869443 5.04144292771375 5.53770476722469 5.60481682665462 5.60487218590928 4.67583804167405 5.4333938337441 5.23851736719162 5.61925155592978 5.32901784326181 5.07422389788049 5.21277875307988 5.46190618516406 5.3798414753422 5.50067009359647 4.85006527548318 7.2415664488459 4.86840944542726 5.26899449288686 5.79305344277001 5.21551453964391 5.49527732101063 5.38889587258699 5.2332549310579 5.61658691389809 5.18685021697195 6.3657839757941 4.47494668553088 5.27859600798657 5.00236740581517 5.71667901120371 5.13135557052543 4.67072981947184 5.21912900766506 5.52097802124036 5.50446504543069 5.22718553054381 5.75827771519009 5.88232001250088 5.28479615450192 5.08856714999277 6.28416618136856 5.48977948633326 5.3522684269917 5.49840925824549 5.44284883618629 5.46204227016785 5.09729951426394 5.47455700283827 5.23595143887347 5.47665470422479 4.87856729320365 2.59979625578436 5.51068572922537 4.626313337891 5.40855680947397 4.73285311936481 5.00397282728907 5.3305677802461 4.72670099217931 5.523537890515 4.54807081784639 5.07084018018485 5.86209933061989 4.59513735238943 5.49938249982228 5.97727493943088 5.31155656159408 5.72949990693337 5.06062073751121 5.1991944910678 4.52688253128094 5.47634518758052 5.42206039793312 4.16692819130673 5.31033373787346 5.51823138421788 5.14681973203895 5.81061980835277 5.60734826872084 4.97115007178819 5.15308423171441 5.0396810392023 5.19075923653091 5.48476247664218 5.46507748865088 4.82334439824043 5.30508516123924 4.96092564701269 5.62626612220848 4.94330327211487 5.6961317337047 4.97782993804932 4.96143245681275 4.71005479575199 4.89608111954538 5.18147858848664 5.44893170772249 4.99285517406928 5.21424951045908 4.95782263726286 4.95768780614272 5.06433189849335 5.12720299471946 4.45077008861746 4.72900112987518 5.01055722557959 5.84737205905512 5.20627003822559 4.55091090840958 5.42538230766262 2.59979625578436 4.99848690157092 4.92523310772865 4.46668977319017 6.5283234388804 5.5549190818872 5.21400999979414 4.79436101604672 5.30137388918 4.72022700403609 4.63714155026437 6.74444019267951 5.20758748985249 5.41398229611923 5.64741305260546 5.18693975166023 5.99306239224763 4.90546338690195 5.11362114029066 5.13261310424904 5.24858260135202 5.62415390721741 5.50831659305221 5.35204124470999 4.65793467242369 4.73950732274379 5.70172169741258 4.73051259097806 4.8518837018724 4.60138049066538 4.99127032399195 6.44851167122322 5.16448906199794 5.80734532871996 5.81693563468455 5.56056211144678 5.63800091730401 5.89225829303175 5.34525956447136 4.8415147203932 4.39133100535195 5.37085359461956 5.09463957663347 5.44013946985592 5.18227196196542 4.79188410790108 5.60817572110109 5.41288960620769 5.22316075618494 5.08704911157947 4.9523407556654 5.80118050054946 4.45145817549436 5.54084181782061 4.14075973130164 4.72847712096837 5.90885330956971 5.49656357803235 5.21254703837996 4.52251728525248 4.69159383508199 5.99276659112448 4.17181234696047 5.08330146595551 4.683524216149 5.27986553458129 5.44919481218168 5.22048382621563 5.00413727714343 4.84565409010181 5.14356491705639 5.00233806634592 5.32215403867181 5.17912010139442 4.7850216217993 4.7852230421036 4.51988649858553 4.72620105995151 5.5435125970778 5.56565808085922 5.42088932038659 4.93698961489697 5.14242826684026 5.69410170539998 5.63757254394743 4.91613180652812 6.3570886062725 5.2882023856513 5.01109153570775 5.27916020074534 5.53404965388058 4.91748168036696 6.23551388562506 4.50386028970167 6.15773411712441 2.59979625578436 5.01444958427922 5.84527887705733 5.00396902339116 5.26575659031181 5.53778001788582 5.48737399412168 4.95709800326998 5.00207103668011 4.62030877807126 5.50989127061169 4.97175870940548 5.69146584578739 5.69866623035437 5.99657459083671 5.2268052845239 5.02170469103572 5.86394094321292 5.31661848232203 5.21203100701423 4.86282192264759 4.89785756854126 5.49371291053123 4.90022906747582 5.29653381920791 5.47506722106291 5.14360001140093 5.66683609553444 5.05717623119356 5.38293329913363 5.95678701730328 5.43613964458649 5.04894140090002 4.84881126106794 5.809634447781 5.28899222307975 5.15155101210255 6.5879271374928 5.10869285614104 5.09657329426377 4.93179620175581 4.68667080775305 5.347763474903 4.29339578097922 4.70850937203904 5.76772596462493 4.65539176454552 5.30211523905089 4.3634985486057 5.4703264438745 5.24166796303925 5.35564458926927 6.06716733809486 5.34688837818994 4.69171528271106 4.64004798633428 5.24189829530725 5.37691614666798 5.00686417885714 5.12178317843234 5.42218545407041 5.08610678000589 5.68887916190342 5.09369933566851 6.60353633466079 4.92955586669502 5.20975085048664 5.9186291349786 5.01506268235062 5.0428535825776 5.12139076791944 4.85033146210882 7.09034149650657 4.74942865197568 5.12649729959166 5.40483354499891 5.04480714499162 5.43195495812655 5.58888182731153 5.7491848124805 5.10913852491052 5.59894794682382 5.3285191808732 6.19896328930883 5.64215717695101 4.85762936565525 5.89822336901242 5.42530322622287 7.10027360519775 5.458542823971 5.55146906259354 6.61982859378777 4.97827965474067 6.25522860644498 5.86720738271105 5.67783857150351 4.86243758968886 5.30128941502195 5.40066639475239 4.35392735559204 5.10669203883028 4.91389797817379 5.00576954366454 5.5129574495589 5.88559896072028 4.74196741806627 5.16241023698178 4.85553184670136 7.78859244476728 6.15234450294125 5.19819271635813 5.66836118067392 5.39550966132868 6.64552021349339 5.6656995031698 5.03637985248684 5.65505097333786 4.77558598949282 6.01269015282171 5.29525951567 5.16212567183089 5.60100664296321 4.85356280383392 6.30821614309826 5.81175161420289 4.57668847957619 4.4402739458074 5.21671034010317 6.03660403452579 4.44314789581422 4.58806995843994 2.59979625578436 4.73185941640041 5.24514989327266 4.82065358428925 5.75590953937964 5.32201113598147 5.40207579535824 5.42577834221341 5.98369420543343 6.6463838358392 5.99159582542454 5.44114807106553 5.71850142687058 4.98574003949392 4.80695326781808 6.00480793466343 4.98822416000786 5.4698401166578 4.96931772310211 5.85540789248489 6.11989533600659 5.02890370927168 5.37727965182724 5.45844752727978 4.15106708599978 5.72134998944541 4.75026340815256 5.68783797252025 5.28730141422667 5.05380651455044 5.48805411018171 4.86168534868001 7.73561157288358 6.19160642299441 5.11621008380981 5.40647952866972 4.9762115374358 5.32191967266709 5.82185179498485 5.73823104711499 2.59979625578436 4.08875628188741 5.89552235618726 5.11999991068764 5.67058721444781 5.29483749761246 5.31325497755726 5.12758321780705 5.56983523559988 5.42543624258849 5.21242088591395 5.97976947942451 4.97136114283426 5.83753932416939 5.39853104403788 4.92124884331404 5.67372001310884 5.57166947073756 5.00013383609117 5.99454596089626 5.78285467093434 4.50765693591651 4.82381156727587 6.17819363257851 4.70616400223102 5.29340628094235 5.46604632248307 4.94842089630619 5.60837694367932 5.37325073172936 5.28272592333165 5.43284111539091 5.13117099851941 6.314152850383 5.01567714768602 4.84573385057407 4.82190256382986 5.07221953227267 5.04397635242479 5.00393137086233 4.73413425315166 4.71972690567359 5.00680250375064 5.41305062482472 5.00173496876069 4.54521648216476 5.73024809592841 5.4147026047959 5.72609074767218 5.20157451562592 4.51025954635073 5.40012973620171 5.53611786739466 5.98113087294993 4.30930315358656 5.49784526921325 4.87190881109418 5.17672287544096 4.54154588996335 6.12215961563597 5.1745802971189 5.1188323044908 5.00990293243294 5.37807007204614 5.30653872192376 5.17344444281462 5.37592308544242 4.75428903529865 6.33299663706056 5.37876780437495 3.94360183626229 4.53349783665393 4.84152390608205 7.45966078853873 5.14262384128713 4.92555269984293 5.15663524193033 6.43789717432484 5.6934324096742 5.16568977220234 4.79812216812331 5.33845339258675 4.95642959355348 5.22191757587524 4.94606354182564 4.47849225802946 5.35271425265713 5.13123672359353 6.47162977394938 5.0929091224447 4.76660596012132 5.07690828479244 5.39537451583644 7.99651804245045 4.97305215518412 5.27585583164345 5.07276683138436 5.41646759022444 6.32830330400688 5.63455654068142 5.86578897354097
Manes.06G174000.v6.1 6.23160256348525 6.35854089388039 5.70707096597704 5.85358153274392 6.09421633226227 6.27011510359126 6.44451797859681 6.09808186114611 5.86676671773275 5.96411840148692 5.85332861407692 6.44246429690981 5.9574024678226 6.98743908499653 6.46699233329294 5.79698696958068 5.90252127758795 6.8909224851873 6.82788645555654 5.98544563144945 5.80569526287965 5.43202936859512 6.16073589116652 6.46029216970895 6.57856629322095 6.47328919175805 6.70578343826511 5.8746006015274 6.42102617784474 5.89300606799251 6.04284746014469 5.13897528352034 5.65205516038201 5.70781856356127 6.24337618731262 5.9578803005649 6.10983477360424 6.41664426145889 6.11438424938219 5.81555735396245 5.7556241292051 5.74266993384277 5.82282333388282 6.80873449471088 5.91209364234387 6.17927172943153 6.13399158672139 5.46227317872757 6.78192486300836 5.78394983340186 6.52085731364378 6.57235568176487 6.26882403059546 6.28102132786875 6.19516443112609 5.68725359265239 6.30613902375648 6.13051647446075 6.25519100469696 6.34750046297052 6.50638533431572 5.75180291923355 6.15591600040038 2.59979625578436 6.54746218748358 6.5163120256749 6.30930590791723 5.50755940635545 6.53121197981922 6.33506376545797 6.11230642877262 6.30781604073256 7.04190120246632 5.8166066397783 4.96354976747314 6.27862533681876 6.59283027295526 6.30305737494554 5.97322318798744 6.56130263377864 6.06195279584933 6.23910285806257 6.5959519197984 5.94277008004953 6.86161232389804 6.67368042250656 7.08329181343452 6.6654889939709 6.36310258735792 6.26033222847848 6.50061426833143 6.6873894902085 6.03568731377188 6.45449865566625 5.6713578930303 7.01039360999771 5.43933976436856 5.62347393598397 5.32378599061403 6.05090511349572 6.07940862405262 4.9781593334711 5.30124296495483 5.67414297121944 5.89057866898297 5.57503777374574 5.28035310434718 5.48422640083569 5.08572240189391 5.88655007773125 5.86544710582753 5.40317737499403 5.49972872770501 4.76670212118042 5.67228931414433 6.97454574980389 6.44774590040994 6.85033205628489 6.35808383104186 6.94172362311922 6.31535393523262 5.094019107454 5.44012026674657 4.90681504668171 6.66671078140376 5.24842265351083 5.35282632436294 5.01165660883931 5.0046027953583 6.03807671438072 5.62038607806208 6.62261129983001 5.31672233764481 5.21674434786578 3.57679875354605 5.24062733933595 6.69274845284277 5.52933623720019 5.21479409928688 5.68124962322075 6.21506927503302 5.90339333346609 5.57645545305025 6.23735073970934 7.12799663528461 6.67882961357225 6.4086061224226 5.58357031037567 6.19810034890929 2.59979625578436 6.37213487292143 6.12475792908543 5.33135182525966 5.65721762503139 6.33860205731736 5.64498933374929 6.41311706191593 6.05880001067595 5.62057367220415 6.00853436636257 6.09226804105262 5.80671419788502 5.57413186240782 5.31636433038985 5.80943244039297 5.40453536368314 6.04012859869705 4.94543357147259 6.05100434830062 6.20499635717672 6.15086743647988 6.47326185562201 5.79555276099072 6.39984534270697 6.20528473744216 6.35966680267262 6.53189149027453 5.62813625513199 5.92279579613794 2.59979625578436 6.61516720329 6.39501851576948 6.67946066822178 6.75363193103238 6.81548431893531 6.56613494667387 6.93532845708815 6.23137367022781 6.36416935330288 6.3913230338722 6.81154498380574 5.83169505965689 6.71006549712166 6.09403515532775 6.16790533041474 6.80031800256126 6.66746354505773 6.51160469095246 6.25955642163259 6.49128540679285 6.3913336561759 6.1951765653615 6.65744427207924 6.34309428170696 6.63878164744628 6.37325849626643 6.80240941307034 6.1300736718988 6.25420759621847 6.04079624889591 6.12712213175468 6.54254769958632 5.9311258678885 5.9478980749945 6.0707725856604 6.0169879107369 5.52582647924546 6.02276529678803 5.63783822190466 6.11027497289043 6.25012128416499 6.08523090101759 5.6154541892879 5.49912093753209 6.23381280697047 6.23401970293052 2.59979625578436 6.43265891372585 6.498641942842 5.45292949777562 6.30119817017618 5.30742191451618 6.07101385184488 6.35679302923418 6.19678320105823 5.38311275908745 5.68629362150966 5.52578389241679 6.05635013836877 6.49576396318304 6.59136272094771 6.21698231366983 5.67308980319073 5.80525070798588 5.55849613477689 6.06040654500137 5.4296010500417 5.18956015202425 5.40458462765106 5.06958232505761 5.49888010213124 5.99146071061875 5.77088931278205 5.90264498080532 6.11812001974534 5.932602065168 6.68309901941219 5.5877276039607 5.53734634030216 5.47985041597791 6.05715974636718 5.83089727060825 5.55435156622181 6.31269356669231 5.98806494678844 6.77484263983811 6.53862985249344 5.83651287096221 5.49178878637347 5.2627219277062 5.953340645672 6.25368467757136 5.15975721363882 5.99559775914223 5.88994854496976 5.82847343711298 6.25941506311939 7.11875257968409 7.6916049531846 5.67334863766413 5.3421690869443 5.46528290265448 6.05800839161047 5.36512103490573 6.27447996530305 6.05060901931328 5.9941525685525 6.92756080262387 5.78559996607756 6.26429647446929 5.19908392417808 5.62522462766417 6.21704447700085 6.33715144076231 6.06775658942338 5.43706277125682 7.08543607254142 6.2849366751273 5.88699935120801 5.7539031963815 6.08664914337483 6.16567763992295 6.49745636981979 5.79641136554645 5.9416637444994 5.18685021697195 6.67824032364999 5.79666832966979 5.90397337478623 5.61869529607459 6.21731402705769 5.97825021992966 6.15566859844467 6.29464583436214 6.26920165706384 5.70924527424383 5.88436919009452 6.05072178570856 5.94278688591542 6.49714073090962 5.87047709047441 6.430683820877 6.18871677993695 5.74247172075757 5.96291156718863 5.92678578965099 6.06988053379792 6.05233492466954 5.28534760459765 5.59472122444153 5.50679663680783 5.72597097284847 6.28297791613009 5.59015987293136 5.74480459025016 5.88740861612507 6.29189294428828 5.93271572991676 5.97193445392607 5.20502333596596 5.3467430704581 2.59979625578436 5.82361743502643 6.33762672671718 5.95232089350301 5.14741890498286 6.15052553505081 5.57423043303456 5.99048585397321 5.57753899338576 5.52049985411364 5.75945763829288 5.64812747140714 5.6932409227075 5.80259498592806 5.5254500399556 6.31015798542746 5.09341887199609 5.73915055295703 6.03018158978275 6.16757235866145 5.73368270491025 5.62619924590761 6.23169087797711 5.67001665830143 5.53185501180573 5.96355476824162 6.57334071769145 5.79537325266625 6.7072138686823 5.41520905430243 5.88778068628945 6.04616564176646 5.71615433157504 6.32823300408366 5.75684310043651 5.85730255292952 6.55946169529281 6.3249637658676 5.9557374752533 5.96146453723276 6.55547215996267 6.22945833838025 6.31181811231691 6.10250669383017 6.46733898450929 6.44531946833555 6.73255388385171 6.2438023200543 5.75816734041119 5.73940570353975 5.53260901940399 6.06212556261619 5.98784590099395 5.8824681371373 4.4569336025263 5.75476075407965 5.80314954477637 6.57630640518353 6.29295126456197 5.70574770220832 5.58006409866568 6.62416122482816 5.98157218035067 5.85986898531808 6.3467994422929 5.75525208312571 6.52849450413527 6.33640710312193 5.82912505654559 6.21543771490048 6.21959962230136 6.28262814135557 6.22351866041798 5.75328716809083 5.38740817046465 5.3036236592755 6.23432643439995 5.83899315870481 5.44189141938053 5.69527531048564 6.08144871627861 6.31710484878799 6.1164452727489 6.18539313469677 5.61254351042457 6.06564410562448 6.05407573232855 5.9685287893221 5.73494183397823 5.5301585037032 5.34699013936157 6.47632859649056 6.28904933156044 6.27399785076374 6.62898892129884 5.82148762579418 6.55224473096389 6.69634758076662 5.90702661456098 6.35752439711058 5.76432855192767 6.34260625228542 6.34549703752905 5.94064058901849 6.01679571262113 5.70500740616857 6.10420414728247 2.59979625578436 5.45569147205679 5.48359699532056 5.20147765334502 6.88748389340913 5.75998892198335 6.19840907622942 6.38440285742049 5.6091159916547 6.45108326319038 6.46243057554514 5.93400749367332 6.10270183090203 6.35827427977681 5.52668331697907 5.85100506414712 5.64490740785058 5.73829663882452 5.48767613318807 6.02498006883996 5.41716318924828 5.99501041382749 5.72075018066292 5.50400946744678 5.46395808913154 5.85020780305612 6.21740553919169 5.92077099008817 5.35874470056861 6.30643962008253 6.18476160785506 6.67426199647298 6.14697908928915 6.02137411101908 6.63054342495772 6.72792217472223 6.41807781381467 5.93889040245887 6.3811581025713 5.6237401460047 5.9086928846796 5.99845944196014 5.49126312174047 5.88419964938819 6.006357724368 5.8690141984975 5.32836402188107 5.87691087703663 5.96717048583817 5.9578118098652 6.04906201543964 5.4350895084049 6.13422018013065 5.76327473966739 6.1232019458477 6.21813715785894 6.03543912486926 6.10481378226878 6.59228795526382 5.37549036009001 6.47162756988592 6.51645441293533 5.76550887946521 6.1598475335645 5.94538223544688 5.93556694707883 5.7852317187876 6.46998573450217 6.37232536452066 6.4801382537437 6.23999417731165 6.21025433014904 6.10767375692857 6.39971650957696 5.5774737032671 6.76699773098633 6.01700367330385 5.56949672404217 6.40971445572462 5.32936404715525 5.98115094275275 6.01315184859348 6.01907341879608 6.49664366926343 5.56495431937684 5.84321393867113 6.19172961760276 6.06680275845581 6.00242506099886 6.26199286016546 6.7482232283955 6.7819723033528 5.91727917655038 6.29581446219956 5.84760517474935 6.30775293290334 6.00437249464206 5.80732636384872 6.21063675184528 5.74059022011333 5.90006140018152 6.49867880485667 8.5430946556682 6.21355647001653 5.90762324818394 6.59585904503351 7.52274963291508 6.51891493569022 6.67448411196028 6.22147887433209 7.47853735606093 6.3977880287878 6.21178791237618 5.97332364363708 6.06098294788213 6.07465113023278 6.15888606108558 6.05450765195053 6.3005902236082 5.75369441515736 6.22362445976192 6.30237488339249 6.9040681583427 6.19147219054546 7.78484857661491 5.74041194287618 7.02041162586257 6.13821089643714 6.40230432751822 7.07489660404757 6.63152233371169 5.78668454825235 5.9484840826997 5.57044397382736 6.45382739906213 6.49564882050579 6.7919192221465 6.00414114153756 5.79458703731146 6.55089601867814 6.06163849055247 6.23110455791839 6.53618216369575 6.1275349685102 6.33035619743459 5.90791159418827 7.29549052693666 6.52051589714877 6.8468649024556 6.34834164421729 6.25879628299325 6.77409643216246 6.99140224626764 6.66097946168183 6.15675229233546 5.78638862829136 6.91331729898479 6.7822428608539 6.75841264579228 6.51367363910411 6.33560237905087 6.17159095914238 6.76680569896001 6.14476505819648 6.68456678665074 6.88801451425793 6.6818304637706 6.39145516486445 6.40214258983289 5.45667075841334 6.87731442262135 6.54095185605845 6.40262703130015 6.56969799163349 6.15709830558473 6.52628331461143 6.13964648737835 6.50860501524329 6.9173012868654 6.8576167369062 6.46115594727373 6.75468269918575 4.98574003949392 5.88822003954518 6.19525842759216 5.81616051126034 6.34021199730957 6.77375370655787 7.75586444269222 6.68808415015984 5.02890370927168 6.12197508485823 5.98757417558067 6.37992567798028 6.12276442345644 6.37299107802886 6.66152538221448 6.85678060022249 6.91306041324536 6.1198123070856 6.00017005000514 7.08866386575959 7.17806508708364 5.64170402224054 5.79705894050927 5.82322109701689 6.30975349329252 6.48171659803609 6.48560280959092 5.66832519039415 6.70480662074086 7.39899438613652 6.80942926827886 6.65402398934531 6.04554341774294 6.34742067266727 5.62928290934761 6.31430621774349 6.93162099795971 6.13659487941709 6.761199203875 6.41578289391306 6.46197279491136 6.58979886215971 5.94320839562574 6.08085670349812 6.02054016327358 6.20913923982769 6.54192617767276 5.50469227411522 5.82685017264663 5.85738899769003 6.95824952568518 6.7369678060831 6.49934785883151 6.10869488324219 5.86293675481531 5.44203717423875 5.37325073172936 5.81010026750397 6.74888796903141 5.61150442277545 7.36363968804472 5.93943526122018 6.13843794148371 6.41632609189463 5.73270943793268 6.30689744286419 6.72527343141649 6.3161805043146 6.47626561821612 6.70993317126453 6.41123637322234 6.21322489897617 6.13898208316614 5.89516504300648 6.32180611810322 6.87828901097358 6.42727865944903 5.74231776995272 5.37416181624673 5.36786466420399 6.37172558726789 7.22144035811322 6.16475827232916 6.11125847120668 5.5244032068124 5.25703741447935 6.63398426670543 6.37744728735596 6.45652492652837 6.08548500037393 6.74041376783588 6.68435705425984 6.13716644543012 5.77396112625559 6.23444962642455 6.23150245707596 6.2477118679056 5.67126714950171 5.68306429242239 5.4765441102958 7.64022461801496 5.90675386786896 6.80366845823894 6.65706406537173 6.43789717432484 6.63898715908894 6.97418783256218 5.88639880998802 6.54870736864746 5.72881853911321 6.34856645913323 6.75404717692004 5.4719573667134 6.4945769571945 5.72974295959644 6.51587391849326 6.89655943119013 6.30146049502794 6.2872589735395 6.12989070806925 7.54335705237049 7.18594811397889 6.50907665125805 5.8947000236929 6.20336942560939 7.17476952723713 6.17866034477604 6.24239937470157
Manes.06G174100.v6.1 4.24883441465084 4.12294770149171 4.52653167792787 4.70953819009101 3.77170475060078 3.92229343905412 4.66603732739868 4.76250285941248 5.23189353060014 4.99318443078774 3.76993517303032 4.19241878072954 3.93065569810438 5.01313701025272 4.77264421828679 4.42252626119761 4.88386043750982 4.25595750004627 5.31120519222075 2.59979625578436 4.50694654740009 4.97122564174552 4.2768425953084 4.81204565198095 4.50675517204931 3.96240462963678 4.56488537596343 5.2704880086676 4.81928758069193 5.09519102554717 3.76602521169168 4.72435018432142 4.06471720172665 5.41558432026007 4.82769412137273 3.16878379002956 5.02982617424578 4.58490724207492 3.74501690071293 4.58798859356335 3.23201493111793 5.57068099703178 4.36431903329253 4.01013362095992 4.60766517298189 4.22491347845287 4.30356435024271 4.95326520459424 4.53181414395082 5.74845430195008 3.47693513194931 4.66900684311993 3.63738172282996 4.64380516639552 5.23137370428282 4.07562950090908 5.13416026107112 4.3548164558268 4.82036040352455 5.27552797638742 3.25634658216568 4.35891359815954 4.06419205571459 2.59979625578436 4.19346175643005 3.89295254730944 3.57192143423125 4.44843812809992 4.37490251190244 5.34233980120319 3.63534940362202 4.74486657968494 3.97670306405279 2.59979625578436 2.59979625578436 3.28754744734438 3.9437380773174 4.71733114850645 4.72259117367632 5.24633124407731 3.44184362766157 4.47961993465753 4.06790948899444 4.51205729740959 4.76508575779198 3.22543616017794 4.16709846439035 4.68085580520202 4.61756435523648 4.46110020918688 4.00876840603554 5.23807669796434 4.75346257377948 5.33156929546211 2.59979625578436 4.58682381998682 3.8525999553087 5.75592976565723 4.28472162644247 4.99304147155331 5.44930114706249 4.39496884390249 5.15022313964825 4.24180578980739 2.59979625578436 5.64606207060257 3.72290173601887 3.79813600253126 4.60680531269371 5.12513976744321 5.41657855564822 3.83307995058926 4.3069082775325 3.92476114188559 5.67228931414433 4.18967018362555 3.86679715163419 4.97164895562791 4.32652932826383 4.63122847993381 4.89781519991024 4.29789777051593 5.25498305855218 4.24835238576493 5.14297656359782 5.77967530918895 4.56989291873397 5.45141266260546 4.38748088629711 4.74021673080822 5.09415482042047 4.35159626384511 4.41567852151835 4.71216844688615 5.0938900785733 5.19821755157136 3.68169216283373 4.80182580265147 4.23581806944651 5.54226907884014 5.19062223642374 3.86072703377089 4.75848581976032 4.2536234071397 5.10431419054545 4.64686276054402 4.14193464112 4.41848492254849 4.384246379188 6.46902882030237 5.29454467203329 4.0743073719741 4.41225269808406 4.31153146480528 4.80061571025324 4.47670271942002 3.77826387501707 3.97532631382236 4.04766326210763 5.40361904632998 5.53885924361085 3.94971329432912 4.21614286819465 4.17679452061502 5.59642600346529 5.63406780461113 3.45050421449097 4.48626233627049 2.59979625578436 4.28099621270788 5.3196622739464 3.77348118255699 4.45104021527146 4.07976817692771 4.55111216855682 4.30642223100868 3.94212823353346 5.0338931611977 4.08584345613752 2.59979625578436 5.1124149446317 3.57481146710267 4.92392291142106 4.31022035526399 4.36682739051913 4.67998057872331 3.84039625770601 4.87110169339738 3.36040777907706 4.8893538879152 4.29147465504473 3.73210332722352 3.85561168854164 5.11071440689473 4.50038877624024 4.89515175106327 5.91531832447128 4.14966763286751 5.04114490005208 3.87063900250767 5.38892232470181 5.23577271984049 4.30388315148822 5.1634940742127 4.41906452814217 5.3724898284194 5.46360331919023 4.54910938362018 5.09386356057775 4.62931901632767 5.53321003149633 5.81073955485979 3.73616914873223 5.31073049465252 4.95728485410518 4.91243137989044 5.17972824733914 4.48287256068047 5.01452256136101 5.01251421412952 4.41160586556749 5.52945506787106 4.48692404143099 4.92083184347332 4.93549582797119 5.14639074244904 4.31843382324052 3.87965913939567 5.41775509638884 4.41897611658557 5.22362321548277 4.95179198348962 4.79371896262991 4.33189465512214 5.20349553657142 4.7685316642112 5.80387332502736 5.09647008331001 6.54965683012741 5.61031028024738 7.40089106719527 7.84926485399063 4.59979898280248 6.53401594694961 4.27393989488006 7.17755325224007 6.40927010737881 4.50062035983742 6.91977929479816 4.29648576707754 7.22116711398885 7.70332077317236 3.58557919338385 6.27904744794973 4.66660103986966 6.81357076370885 2.59979625578436 4.70136139707782 6.54470981522168 4.66556100766686 5.97652324735909 7.01214403318643 4.2997573997556 6.51490569675306 4.75197119524923 6.34421332805648 6.81845623313731 4.15672155169245 5.91568080604368 5.1837143945564 5.70344625379098 6.49230282409537 4.45223148168485 6.84184254191218 4.553134485482 6.74252170741035 6.54989675130153 6.23259248789457 3.79793381884116 4.68399457140049 4.57199177844518 4.92153731971861 4.99334022522498 4.36290914721157 4.60624524558677 4.88115662666595 5.40660687586363 6.10844900557013 4.25457666883382 5.22866463527673 4.66994641742936 5.64388448111648 5.76922793840023 4.53057357960444 4.98519257679605 4.16573373705861 5.0509558745489 5.45086004047808 3.74944109507207 6.44646383651457 5.00187321733403 5.0929074802516 6.21468869120417 4.24900221012052 5.69854675339804 4.64137502853661 4.55523413143383 5.54334317310361 4.28151003794963 4.62558517334317 4.19806857068856 5.46420623271737 6.93323394583603 4.83767662414104 4.74497281638233 4.23645754188111 5.37864150414943 6.1210091597953 4.43797733939349 5.13104693550605 4.2969138470963 5.62915087304022 5.42353638131 4.76246584854019 5.3276869142962 4.47976087212162 5.01672989679961 7.57260683829679 4.47510783112118 4.37718614881509 5.47665470422479 5.04819949691694 6.28297791613009 3.87794310174846 4.74030102635973 5.28273960487515 4.22872016296932 6.26321295677483 4.36348536507496 4.68489038781193 5.37782010547496 4.54807081784639 5.88683074321299 4.65235052130321 5.56068739919425 4.86439111874292 5.3555189273491 5.47075116932672 4.52452370714701 5.22192467566705 5.03451354210967 5.26392328252889 5.70099982416748 4.14358576806397 5.07473440605987 4.88950372772843 4.6593180930254 5.83394420075157 5.83365921119672 5.30216792406018 4.92387769868566 5.71375582435653 4.98633886269133 3.77295398980866 5.52032576752894 5.07196946958402 5.76469322564302 6.04332878439286 4.48683901945285 4.61669516804453 4.70860358452973 5.24170355135353 5.52922652959104 5.45176862395066 3.66154325580684 4.62432343837718 4.42999634919622 5.13834269841771 5.80442286487369 4.17205423355941 4.87052579730433 4.09916643918752 4.90281255558783 6.32581878490181 4.3442190792644 4.72900112987518 4.79717403885434 5.69886732503236 5.6747219296639 4.18205550232417 6.47297748257522 5.53260901940399 6.68533038086597 5.6534184461126 5.24944953135847 2.59979625578436 4.29567202928019 4.98882944589738 5.23383601329725 4.15030648282747 4.96980587251164 5.17064313688661 5.14155339586036 6.19187436841142 4.99490356022736 5.06189187890146 5.08982709406433 5.3665568283206 6.03567886553176 4.24077504340824 4.58037118791772 4.38147811181614 5.27129609128742 5.71979585274095 4.36782934893257 5.1651226816196 4.56263866326803 5.49720730473124 6.0729992442033 5.03983563613338 4.25648088094145 4.84324105328843 5.44034820186319 5.10628906436677 5.41728673724911 5.63678037632992 5.83560379038634 5.89905252166139 6.25852908022063 5.16530431943274 4.8415147203932 4.73687398928901 5.05748104267032 5.36171309093679 3.30108436898664 5.1420739475851 4.27683660759193 5.08100089685254 4.99391348802182 4.64821731345267 4.62648645315871 4.45198754182281 5.18187789933191 5.98913425272098 5.1720050274348 4.98808030900295 4.16708829141231 5.0260267839081 5.49656357803235 4.1758757284882 5.14343773633041 4.83853160494541 4.28602391322598 5.15036639413108 4.35695981407728 5.27851622508249 4.7106484346819 4.8925484291099 5.08397774405389 4.1211669208224 4.70394074712047 4.50030546295362 4.34528787294245 5.48056497265446 4.26534081263718 5.09245015394589 4.07060484097967 5.31915251864473 5.1153267104742 5.46527321233588 4.6080507366938 4.77614119986643 4.39128004036804 5.86923186745127 5.71921481016927 3.86603275622437 5.13078286962257 4.93578006322342 5.2882023856513 6.11225856546244 4.2545605801383 4.63729692263238 4.1368828037937 5.06435443852772 5.49158620855269 4.73821627230521 2.59979625578436 4.86982367292944 5.59771500259078 4.84957331114067 3.92228252569921 4.97469002140052 3.98081134350268 6.99473919387428 5.88031054044128 3.78116077740132 5.48717835890407 4.63549064566177 7.2373470000042 6.01954396940469 5.57914052141445 5.91233409602411 5.28699784541668 7.31686009132472 6.63437099654361 3.54267748060448 4.5501756818411 4.44562110360616 7.4126520961624 5.30924069881207 4.29442058907264 4.657374070889 4.67570632311697 6.60590226308407 6.66836066846133 3.5792875926982 4.59263235271482 5.04750013920609 5.37387597100009 5.70270487796535 4.63271574495509 5.41132398734516 4.67057815736208 6.41942455369822 7.13761390039818 5.31935629366942 5.35734499062831 4.78227312898543 6.41695436063271 5.78476800420524 3.93904697331096 5.10621168726121 4.20448879507154 5.19912096340394 7.03005842300333 3.97086621637858 5.30353931980371 4.09118973369876 5.59534505864172 5.84137419328009 4.38151308295947 4.592960234651 4.6067047508699 5.06814866934749 4.92452156355993 4.61334310907414 5.9381193020245 4.39776565025525 6.05473498796809 6.35453630859773 4.90179699403899 4.41650519238326 4.27752496096654 4.55615936012455 4.48150388569802 3.73083783830194 4.5527398033429 4.57551800834275 4.99911877971545 5.32646820002719 4.1731699238206 4.83242679620965 4.09736515371423 4.61966230057007 5.773765521388 4.91898846324763 3.90745628026551 4.46283008642851 4.50725151210669 4.75695042887499 5.01829713091349 2.59979625578436 4.74399541057762 4.52758859511927 4.19458532791909 5.86646399712909 3.90779356276072 4.49974384603744 3.52338752856881 4.38275651510986 5.48502594512871 4.40904415968778 6.33605667971028 4.73245795472037 5.95825315706755 5.37870842803495 3.55447539391392 4.63349635729642 4.38842282619539 5.08479142381335 4.91707491169191 4.1777396243841 4.17876497334502 4.56904625217008 4.1767194212877 5.58962691594096 3.94754834690062 3.81388730747409 4.55763654426969 5.03132395243238 4.00938374157105 4.4131675108357 4.40424261735769 4.25192822818291 3.91434293410938 4.86360446955157 4.19836735611816 4.73749339697024 3.73153791628387 5.12021846696459 5.85124955593107 4.41006310523064 4.94899910880529 4.72728449233813 6.74530611473879 5.0733640156105 3.65108298856748 5.45667075841334 4.57795743919968 6.74265958892438 6.49468731698988 4.15416678896926 4.35061935801992 5.18579449314195 6.48982143958562 4.81045415813219 3.97030664993167 5.21631662540804 4.18111601721335 4.13118453176859 2.59979625578436 4.45286013656279 5.56411962171 4.52291883843141 4.94218317904221 4.96931772310211 6.42539569248954 4.66738241485045 5.02890370927168 4.86066273289861 6.05224655489924 3.92757747102017 4.34865740977024 4.48890652180464 4.91345366195023 5.12264440022183 3.99482307145611 5.19267965016618 4.51762372511638 4.16738558722316 4.72573132316532 3.24766064870577 4.92541343083515 4.1958937901565 6.38665492761906 5.01250688051795 4.26288235301031 2.59979625578436 3.79536033223022 4.91229593659842 5.08575857217758 4.69953346864594 4.57214100662129 4.91301730366834 4.57246761756888 4.49464530829864 5.42543624258849 4.33819038824305 3.62972932026475 4.36068222248284 4.40547769328959 5.18432384166254 3.99472994152574 4.22471582153861 4.49601149518131 4.46332012582862 5.4123632661491 4.2402951226232 5.32073067154006 4.7693264467835 3.69002083499493 5.61432270227035 4.11659577912946 4.15029403147123 4.45937492310191 4.56192607684478 5.37325073172936 4.72336202521469 5.43284111539091 5.33612814460004 2.59979625578436 6.19052355758265 3.88257670646385 4.46601374810829 4.23828724517882 6.07283294011811 5.35652966271457 4.66764273769189 5.07393883787116 4.08931891774608 4.85822865720014 4.84863896425702 4.80059377338367 4.53925209487428 5.20884815772509 6.20713522583158 5.36927346534343 4.8261813326352 4.71199249868173 4.56842484121635 4.86900507777796 6.13187827377497 3.87841040353765 4.53595357022013 4.36625650283796 5.58474597600017 4.90361516483531 4.74589428146244 4.21773393869778 4.12090391249473 4.66919954572715 5.78178587741067 4.11721293625924 4.23459351792667 4.94981157473089 4.80997848190018 4.96302157751975 3.16483281905453 5.0954583952707 5.11112856895324 4.26530609196729 5.17988952273905 4.88301633285023 6.15069490823907 2.59979625578436 5.83249367834222 6.50383677451611 3.46923753091554 4.82659935203127 5.20082545571128 6.04686943260192 5.59661431967087 4.6336691793727 5.66177626242823 5.04845346723918 3.55423144868542 4.9326219172503 3.95129183154967 4.82971672080362 4.23485718642711 3.90291938238005 6.3095343271647 4.3463879003535 4.68822571905036 4.04610633918772 4.25053640556526 5.74108245307047 4.33328489319885
Manes.06G174200.v6.1 3.36893467607003 2.59979625578436 2.59979625578436 3.12519089239347 2.59979625578436 2.59979625578436 2.59979625578436 3.11445218865464 3.23690244174881 2.59979625578436 2.59979625578436 3.04561120384308 2.59979625578436 2.59979625578436 2.59979625578436 3.1581819852139 4.14342022304151 2.59979625578436 2.59979625578436 2.59979625578436 3.2129912889402 3.52016582779557 3.13138655775315 2.59979625578436 3.89694462323071 3.29982034827609 2.59979625578436 4.14820518392652 2.59979625578436 2.59979625578436 3.76602521169168 2.59979625578436 2.59979625578436 3.43608939074294 2.59979625578436 2.59979625578436 3.16493055238067 3.21447733758373 3.54273597101275 2.59979625578436 2.59979625578436 3.48818612228433 2.59979625578436 4.37899251711219 3.19842031549437 3.20086796870012 3.14070476119692 3.69207523487385 2.59979625578436 3.53623203608649 2.59979625578436 3.06715486812035 2.59979625578436 2.59979625578436 3.79492487585658 2.59979625578436 3.47984882381643 2.59979625578436 3.70500796502859 3.35998747224409 2.59979625578436 3.13655648183482 2.59979625578436 2.59979625578436 2.59979625578436 3.14237346324655 3.16805095130771 2.59979625578436 2.59979625578436 3.14104836382465 2.59979625578436 4.25217976082982 2.59979625578436 2.59979625578436 2.59979625578436 2.59979625578436 3.12344627707087 3.06039705082243 2.59979625578436 2.59979625578436 2.59979625578436 3.9726884326862 3.40821820302597 3.47624966748319 3.59250871737335 2.59979625578436 3.2399573595933 2.59979625578436 3.01907165093939 3.03309729085306 2.59979625578436 3.14815201337652 3.11194123837751 3.70362220141525 2.59979625578436 2.59979625578436 3.00717831127145 4.15849925274048 3.34036722524951 3.2175151466054 3.07907070398862 3.31557217321446 3.10904969198695 2.59979625578436 2.59979625578436 2.59979625578436 2.59979625578436 2.59979625578436 3.60369213990576 3.34271822740328 3.09842035462182 2.59979625578436 2.59979625578436 2.59979625578436 2.59979625578436 2.59979625578436 2.59979625578436 3.097772256188 3.17519681097436 2.59979625578436 3.08797719378391 2.59979625578436 2.59979625578436 2.59979625578436 3.64249287339356 2.59979625578436 2.59979625578436 2.59979625578436 3.9016924230135 3.67860899381931 2.59979625578436 2.59979625578436 2.59979625578436 3.0891275296357 2.59979625578436 2.59979625578436 2.59979625578436 3.08196755351891 3.32763914543774 2.59979625578436 3.13589789482968 3.30557079643847 3.06178703260991 3.03461879545996 2.59979625578436 2.59979625578436 2.59979625578436 3.05552170562978 3.07277416937966 2.59979625578436 3.5958917857355 2.59979625578436 2.59979625578436 2.59979625578436 2.59979625578436 2.59979625578436 3.3572885702161 2.59979625578436 3.26880893046291 3.61183965644603 3.40808966416724 3.04070355142447 3.13501077494869 2.59979625578436 2.59979625578436 2.59979625578436 2.59979625578436 3.07465554562221 2.59979625578436 2.59979625578436 4.07750243074957 2.59979625578436 3.12628544447371 3.06384658117584 2.59979625578436 3.06457845309048 2.59979625578436 3.32270141304433 3.08843871467039 2.59979625578436 3.00869623363141 2.59979625578436 2.59979625578436 3.38119400831599 3.19004403745022 3.13068999412181 3.16817936116962 3.37236691198058 2.59979625578436 3.21065778610885 2.59979625578436 2.59979625578436 3.50135233378827 3.22221931818771 3.39642989941761 3.78856771514436 3.29033908088661 2.59979625578436 4.4170250773517 3.31135537628347 3.0979139950087 3.32419446547007 3.16689536194367 3.23076972745041 2.59979625578436 3.321338580523 3.53313656870891 3.6721575975959 3.2670926519256 3.02986544421834 3.77367409578493 3.8324571021528 2.59979625578436 3.65527557658377 3.23226733660521 3.30507518886183 3.58798918021776 2.59979625578436 2.59979625578436 3.02576765931864 3.13294224426404 3.07737644082094 2.59979625578436 3.85008759048063 3.2650180229635 2.59979625578436 2.59979625578436 3.35455894485225 2.59979625578436 2.9870565861914 2.59979625578436 3.06852274975295 2.59979625578436 2.59979625578436 3.13920880252861 3.12874083925188 3.5051384300408 4.01510285445144 6.22707362400369 3.5417079700816 6.11430059547244 7.36409139952287 3.63348895236858 6.05830350182088 2.59979625578436 5.27640307317819 6.27115530831158 2.59979625578436 6.70432762336145 3.39303938594947 6.41691751224416 7.71962741688158 2.59979625578436 5.88596643426081 3.60210118899195 5.30421849902291 2.59979625578436 2.59979625578436 5.88012370906241 2.59979625578436 5.48512535287174 5.98524608410807 2.59979625578436 6.39704424406254 3.65228365178192 5.61162438717273 7.05249686484861 3.17356662868593 4.64217634894923 3.64450280832904 4.53258595360635 6.40895907351762 4.17047180380263 6.93031448841471 3.63071966896614 6.24885199582831 6.33776206241977 2.59979625578436 2.59979625578436 3.4935273524097 3.30262129821875 3.77057780858682 3.16701465435691 3.69385719839574 2.59979625578436 3.70267332929628 3.72731921259944 3.56237904458978 2.59979625578436 3.26645129656096 3.17749061347233 3.94869021554797 3.94020538747076 2.59979625578436 3.50842549389157 3.03747957287136 3.45882666299881 3.08962850859985 2.59979625578436 5.23023539217833 3.24661910325328 4.33603174269314 4.3950281861884 2.59979625578436 3.83366973273459 2.59979625578436 2.59979625578436 4.40424514600529 2.59979625578436 2.59979625578436 3.19008785338756 4.0045116969728 6.14486147801887 3.89491900261085 3.24569782192461 3.05910626361496 3.87592867535044 3.79160438696396 4.00790902779624 3.9547866164985 3.43504416208772 2.59979625578436 3.17865863106762 3.11444189945037 2.59979625578436 2.59979625578436 2.59979625578436 5.39786645854534 3.44479857084641 3.39636825993239 4.12067944249787 2.59979625578436 2.59979625578436 2.59979625578436 3.52099072017288 2.59979625578436 2.59979625578436 3.55457857212675 2.59979625578436 3.44610527326197 3.89245209463446 2.59979625578436 3.13261469345293 2.59979625578436 3.96156473992612 3.36370173476972 3.68918697738608 3.8905141459831 4.00747722530152 3.06601140229909 2.59979625578436 3.88724372928017 3.69879294883086 2.59979625578436 3.86008212595198 3.76421653116845 3.90494635897467 4.00720091010179 3.91068472725389 4.34673173643139 3.96357768773387 3.68598495281727 4.07510579644176 2.59979625578436 3.45536050003636 3.42835385336262 3.62300795218542 3.71829811035671 2.59979625578436 3.55926868756829 3.03313128025029 3.12381515159364 2.59979625578436 2.59979625578436 2.59979625578436 3.33727037408052 3.00618426518796 3.06480719808051 3.33430315247367 3.09522200693535 3.53306774720939 2.59979625578436 3.00763695540965 3.99884989132693 2.59979625578436 2.59979625578436 3.44198007858204 2.59979625578436 3.8234705398892 2.59979625578436 5.6170127460704 2.59979625578436 5.35965439232217 4.92523310772865 3.37486818389207 4.4569336025263 2.59979625578436 3.4929316787057 3.44073658393479 2.59979625578436 3.75208894865734 3.8007536215964 2.59979625578436 2.59979625578436 2.59979625578436 3.88815639471644 2.59979625578436 3.11784851617552 3.84068801083756 3.6698074420928 3.27040979766199 2.59979625578436 2.59979625578436 3.5865668184866 2.59979625578436 3.30034534379421 2.59979625578436 3.75016086611143 3.76313931055706 2.59979625578436 3.23341689300654 2.59979625578436 2.59979625578436 3.08352688683135 3.04948717202689 3.34037266712788 3.63524919302644 3.38263384089915 4.54340742320021 2.59979625578436 2.59979625578436 4.09110545771617 3.73237032599509 4.11563452792778 2.59979625578436 3.96164077342337 3.28868788740215 3.69286530377354 3.89507257419452 2.59979625578436 3.70021863252178 2.59979625578436 3.78709556924625 3.61356183406947 2.59979625578436 3.81475446445788 2.59979625578436 2.59979625578436 2.59979625578436 3.0755768791799 3.26490597460946 3.07306420648377 2.59979625578436 3.05578649445254 2.59979625578436 2.59979625578436 3.75105557019103 3.19467141427376 3.40965391507048 2.59979625578436 3.77680143930102 2.59979625578436 3.43856895038844 3.47010227507714 3.0680091370017 4.11655064840421 2.59979625578436 3.48022939644345 3.41079602512175 3.84900702269191 2.59979625578436 3.50975893664833 3.31394992493702 2.59979625578436 3.91321688909703 2.59979625578436 3.82924657268428 2.59979625578436 3.04937180421191 4.57735884433034 2.59979625578436 3.37227797937422 2.59979625578436 3.15150067151979 2.59979625578436 2.59979625578436 2.59979625578436 3.23264526912839 2.59979625578436 3.32485930650937 2.59979625578436 3.45536328277789 2.59979625578436 5.82654063999567 3.99708007539002 3.2027230823485 4.01233539133735 2.59979625578436 5.08972058302645 4.39510104592259 3.62152517813589 3.58245152509485 3.33126977399767 4.82570022578084 5.28594360214562 3.1505585915272 2.59979625578436 3.31341918269739 5.01175897597893 3.48797309690425 2.59979625578436 3.3372256094953 2.59979625578436 5.01810747668462 5.13186527749951 2.59979625578436 3.04736748769776 3.09168813019347 2.59979625578436 2.59979625578436 3.09055428047105 3.51765059569321 3.03997188674666 5.31114512207556 6.69691901020946 3.16031210264774 2.59979625578436 3.46202811036683 3.79771147640099 4.45172425518615 2.59979625578436 2.59979625578436 3.08499272863383 3.9038104019183 5.65329302852944 3.23124158278061 3.12380631914321 3.94470379301307 3.63587797056122 3.92205209737917 3.67036819177417 3.59600033080899 3.33697494199146 3.52822474440109 3.47289612489842 2.59979625578436 4.63643535322808 2.59979625578436 2.59979625578436 4.93547946379605 4.30483835102731 3.48356159872131 2.59979625578436 4.17034776201072 3.48815169625104 2.59979625578436 3.2492902597039 3.1664216170609 4.03016181923884 3.65087979903062 3.21960951687133 3.13403103541172 3.04387460395187 2.59979625578436 3.57613858349178 2.59979625578436 3.2004768242502 3.60939070564545 3.40372521807497 3.20566299976803 4.06945102054039 3.1839706467237 2.59979625578436 3.30430621313442 4.2649228849859 3.63668053393566 2.59979625578436 3.36204250988082 2.59979625578436 3.89806602983649 4.65386298713517 3.68818018210112 4.86243758968886 2.59979625578436 3.31295268164799 5.60944057354518 2.59979625578436 2.59979625578436 3.48410114397242 3.19337031441694 4.26461744519473 2.59979625578436 3.41825790528832 2.59979625578436 4.4904797026605 3.44951294888695 2.59979625578436 3.31429537738927 3.49948415980588 4.0029296703631 3.15066378465705 2.59979625578436 3.86611458455853 3.03412909987516 3.91434293410938 2.59979625578436 3.48471841849718 4.00234022289033 2.59979625578436 3.83756148430802 4.28442039026697 3.23836589690278 3.14237529736743 3.49741060757558 4.61042826817164 3.36404641342157 2.59979625578436 2.59979625578436 3.39724226744863 5.43974036703389 4.09667551541647 2.59979625578436 3.57544781452639 3.81948308357673 5.85627668423283 3.47486106856339 3.30409561387671 2.59979625578436 3.18330204680804 3.24925207574573 2.59979625578436 2.59979625578436 4.70768816615602 2.59979625578436 4.04455789294339 3.65586713919034 2.59979625578436 4.47635948064514 2.59979625578436 3.36223058634014 4.38838527305548 3.21021486625664 3.21444532604007 3.49200943256135 3.96582882824587 4.51144773910168 2.59979625578436 4.7246073309195 4.61264402123049 4.72885385962495 4.45158261364187 2.59979625578436 4.15826200431169 2.59979625578436 4.64699933417063 4.3460608183231 2.59979625578436 2.59979625578436 3.99966738167939 3.33322949980246 3.93031409519857 3.15183655154252 3.3444210447866 3.64077565931951 2.59979625578436 3.03183288177952 3.09477353892355 2.59979625578436 3.44650063410331 2.98900452407651 2.59979625578436 3.06332944846279 3.18764437601324 3.77751581381514 3.06479868293381 2.59979625578436 3.76538008445022 3.11870604035815 3.92758475912141 3.80707758114523 4.10881848446767 3.52235664790499 2.59979625578436 3.28670441964339 3.4369702240479 3.36381581629909 6.17064995199924 3.23817512837546 2.59979625578436 2.59979625578436 2.59979625578436 3.14928056722215 2.59979625578436 2.59979625578436 3.14301693326046 2.59979625578436 3.40116079843692 3.21892146666363 3.61444306553731 3.23023422384682 2.59979625578436 3.059035661787 2.59979625578436 3.6756084057258 2.59979625578436 4.20404627355598 3.79786838197514 2.59979625578436 3.4586293332224 3.79239235682791 3.22256664660478 3.49119366410399 2.59979625578436 3.47524811535511 3.25835208647746 2.59979625578436 3.39802017770579 4.09791810019352 4.0607334142174 3.38629528969851 2.59979625578436 3.41348554194456 2.59979625578436 3.63309973265521 2.59979625578436 4.47686435721666 3.09559387004943 3.16483281905453 3.89918274348928 3.49882113101628 4.94333254599059 2.59979625578436 3.1359058019152 6.58991410703946 2.59979625578436 6.02990530539404 6.42760288021925 2.59979625578436 3.17452592349132 3.08541878809132 3.63732703474947 3.8655649995876 3.23170429409391 5.14960705637564 3.61912613435165 3.55423144868542 3.6656788033668 2.59979625578436 4.36171270542769 3.63327636685775 5.67496827960701 4.3000323860211 3.51213099311162 3.08270106822196 3.12984163088293 3.65652674798494 4.20043975114315 3.7560974502665
Manes.06G174300.v6.1 5.19783253049956 5.89876124288946 5.98292647361361 5.27856658492354 5.21278014245066 5.03776185045345 5.7477556201382 5.35231165776257 4.85171988138348 5.26959566452779 5.47200958197013 5.02614632661936 4.93990842682385 5.10836010141188 5.71591757508536 4.96228020819151 5.96316006610839 6.20877015061851 5.54313180746717 5.31091264058089 3.93330581446344 4.97122564174552 5.06616708617939 4.68609551156861 6.07617199389973 5.7454286735886 5.25903607346815 3.45517244682011 5.59576356707271 5.69765837931277 3.9352190520913 4.72435018432142 4.87505934534338 4.8402475071378 5.42253030621261 4.0527803973879 5.30220908401092 4.95651834574369 5.13869351574088 5.5890373521354 4.47931706141625 6.20745413018617 5.42847923872676 5.67557462657984 6.14763883357206 4.74224555151699 5.27671078849363 4.71199234508503 5.03733785562519 5.59675753265466 4.45993524155494 5.41647226694935 5.04907603819311 4.88719408818144 4.90592149178267 4.69615319906024 5.42850328226818 4.84673295463266 4.60332126411731 5.51631433177038 5.87671241121043 5.81921750685159 5.26188169739114 5.50880681331723 5.19258066029564 5.24993538224574 4.9969707296664 5.54060136544988 5.2917842690623 5.70020837194271 4.23795117700515 5.36228638657064 4.88724762584687 6.15908029961009 2.59979625578436 6.90591261838667 6.46622914502765 5.74997325060634 5.797651640532 6.07640803337949 4.73766424358397 6.28388553155868 5.10871241764768 5.92443882979604 5.73409590179556 6.21258877257034 5.09164069823344 5.06449681145353 5.41670161545939 5.52467105640234 4.60767001322308 5.4018262442768 5.1935899844543 4.48571940434005 2.59979625578436 5.211191835917 5.35428070408702 4.24966718508468 5.32378599061403 4.6290225702552 4.86249931224276 5.08258242160544 5.41114661251734 5.16879144405361 5.89057866898297 5.39372782533747 6.28482170205878 5.43489573736664 4.99323443083323 5.15971965290766 5.4661059108477 5.96261911951616 5.59317364239012 5.2163831657077 5.67228931414433 5.25891089829758 4.7290239259891 5.7481411492592 4.82881001670656 5.22509417621625 5.49001919560944 4.65623089890324 5.28300314496643 4.24835238576493 5.69055906426829 5.29734256288408 3.86157560799769 4.78595897021073 4.73248058554761 4.00429153483328 6.04858919881647 4.18391418333489 4.83543005707172 4.15422743256585 6.48686950649457 4.54503116787365 5.59312002809319 5.31861562640934 5.08281267484733 5.68124962322075 3.97383814086129 4.02501248189165 4.01015474211928 4.15631920762621 4.85430333697697 4.60206118347005 3.95000533915541 4.66166625961752 5.59024705531083 4.9128248976036 4.34615749599936 5.031023566887 5.74312828886043 6.18593388430512 5.04861107473241 4.42998796464657 6.03177345308062 4.69061882319068 4.5761930900094 4.80207462068528 5.22927886277928 4.22652105633247 5.62514272158887 5.92634438817929 5.3790340977495 5.02349893303024 4.03481240626194 5.09783513369964 2.59979625578436 4.94870026898674 4.84182586886346 4.48199975964314 4.84836965333982 5.42284171405216 4.1390478574361 4.57981876452515 3.70830021421705 5.40393099684278 5.15652411680857 2.59979625578436 5.29014537279799 5.81593689904003 4.44481901699649 5.23143910499737 4.70889602252985 5.58150216565347 5.34944477560879 5.45702347294144 5.51756445141156 5.1893985179319 5.51691372947086 5.09012974327686 4.42033667557057 5.60322197183097 6.07284649274619 5.68834669418569 5.7524485925558 4.89227703363519 6.56545472316174 6.07156587996352 6.00227304274219 6.03138118629558 5.537232009519 6.01283183592985 6.02063505343963 5.93225976679143 5.74057705093981 6.1300736718988 5.09386356057775 5.49037168265375 4.6086352838799 5.17719563455291 4.78773608426425 5.49924980135655 5.06698148608036 5.21899524430465 5.37676974499344 5.29236510721722 5.86877754648415 5.55484751346839 5.37085625790365 6.31051516387235 3.92783410820748 5.16721787356366 5.14378755258845 5.42923781441498 2.59979625578436 4.22027045302236 6.498641942842 5.52481656481254 6.41702246407432 4.46462861855748 4.55228589297639 6.40570427800219 6.12719495434166 5.38311275908745 5.89739067051925 5.90551273284437 4.58995318311949 5.2098222909221 4.80702159924297 5.37876080084321 6.62622653666466 5.38415578907736 5.00114928536018 4.95409757570188 5.4296010500417 4.15222177570626 4.02159810005377 4.13314547353687 3.97456433375466 5.30746830574276 6.84270840079523 5.153345466691 4.91626236958956 5.00997729161147 5.07827029939679 4.57576371660108 5.76706114536277 4.97925181696445 4.90862167532133 5.42898151348034 4.84133243690635 4.74514318012482 4.82590659210428 3.72918927219567 4.74100263677025 5.29884765088442 5.87441573075698 5.56079513161394 5.56847497911721 5.62817425626503 4.87581844245008 5.41331890874267 4.553134485482 4.87139196817587 5.78585223203583 7.11875257968409 5.80047894455779 5.38779370291299 5.49369635388092 6.0341056096237 5.83393095852792 4.93880106065732 5.07063266142892 5.19451614242423 4.76174446283205 5.3185206783141 5.24104792697366 5.8480495939556 5.85263604398535 5.73363138409735 5.46190618516406 4.45826117511347 4.27319097557371 3.73289463375541 4.83514493949673 3.9428857640128 4.86397593901368 4.52282563210326 4.74761327748643 5.49527732101063 5.60545166309409 6.2821216139539 6.06969854543255 6.52443271606426 4.37219797012337 6.2359342515624 6.45471351427227 5.90223048599521 6.94211954563511 6.25670872191491 6.04370975408541 5.29981467748744 5.26102995582748 5.05869462547141 5.01070106984494 5.38854167722905 6.16174133024749 5.93964063920925 5.84419410200926 6.2529657692906 6.40741973186221 5.07213697141661 5.9793040255951 5.74195166295734 5.72166619432433 5.98935748699667 5.99940375220983 5.62317574770442 4.4911879635743 5.95089224439171 2.59979625578436 4.01818399914702 5.53878193411182 5.75306605903411 5.49139373761098 6.48748004490346 3.6587341302309 4.68489038781193 4.98967750753824 5.20192304598811 6.23253308719426 5.44185750575479 5.22119492260485 4.95153015915469 4.69638009584663 5.57423043303456 3.89271028443978 5.06062073751121 5.03451354210967 5.37294777121032 5.64812747140714 4.24023921976887 5.38532661178883 4.6586330315058 5.00985094957865 4.56553226487975 4.93410677932444 5.96793075174866 5.73427033915173 4.40565566835065 4.68182109648708 4.85029110890246 5.60545711358862 5.61619064085745 6.1213858413465 6.54984589208813 4.71910263097058 6.09047656800847 5.25405346072749 5.6731315405793 6.00625712253995 6.57700314916277 6.77693577542584 5.7713482032682 6.2111876387797 5.96244221660386 6.85338298484188 3.95732723256081 4.67639968854558 4.09916643918752 4.15951954733809 5.02510819446714 5.76260964055609 6.06661250918006 5.23700443787584 5.02000537400305 5.9492157504268 4.87747097995658 4.93700481813345 5.53260901940399 4.53910259643162 5.6534184461126 7.06301554143495 4.4569336025263 6.05830848229656 5.66026308248226 6.44150671978409 5.94468953753566 5.91748263276156 5.85192257095909 5.14155339586036 6.30909005107071 5.16254912926885 4.94132303620801 5.44275254289269 5.15316039154153 5.42820949545199 4.9961320471354 5.07487053780295 5.41647762155355 4.31987380317055 5.98718581797801 5.68172724507355 5.5334030520593 5.89242154993803 5.30876459668075 6.78090042807773 5.39760967875445 5.31164735282369 5.9673812205596 6.35110803787297 6.0575829125283 4.74326918169778 4.75997624840294 5.7497707094119 5.44610568678228 6.04089981873931 4.88095758852046 4.80003786700439 5.23574952703981 4.79918832649715 5.25668237811032 4.56817000897175 4.46532635164664 4.27683660759193 4.4815661410886 4.83791381149758 6.84983383664895 6.42154430377566 6.53564411216292 5.88932970795149 5.94066128441301 4.97738423128662 6.01679571262113 5.37393556664631 5.37359728751047 2.59979625578436 4.81324694163309 6.04417389347132 6.34774422576137 5.32811899294316 5.97346502578241 7.10875562150096 5.95578389483665 5.72624726538264 4.72317986567038 5.68030767254586 5.09913388626336 6.22369663932805 6.33666031110728 5.80014276739357 6.17489875829976 4.50758259972158 6.11417023892477 5.35677509139912 5.19922127451489 6.45527826072958 4.2795179605863 5.31469496586855 6.01643743251428 5.39492980589616 5.20473295535759 5.86115019058116 4.34094852502324 5.20324204622069 5.1867515694713 4.95979392001245 6.74770191722579 6.0848758338318 5.74314369975532 5.03725054978036 4.89397516471962 5.62539214475825 3.41604772664298 6.3811581025713 4.77481668628245 4.62605790548004 5.76685118054904 6.41639587507889 5.44209604372402 5.72172893510697 5.51392994010455 5.64429444093874 4.68570108919637 5.29069260145299 5.78066121381438 5.69146584578739 5.19827687583516 4.0174031331555 4.15870912835935 4.30905012490611 4.90136801628777 5.37599311617095 3.80360243730964 4.22847096841924 3.98751603335295 4.36547338454204 4.58680967688437 5.78632505602731 5.17781200725102 5.20788609347216 5.45402062582601 5.48259837637153 6.06038250221934 5.66690791353394 6.14288820185861 5.14993051625028 5.67589542754009 5.04286288036756 5.44028771099606 5.17512024585567 4.79118325637715 5.51044564379672 4.1233712823784 4.78058866136346 4.2573548079945 4.36958687822813 5.21451045969056 5.39595060078114 6.08132919088229 5.30644639352782 5.48754598974194 5.84780474199554 4.70336439246133 6.23867600514484 6.94986053638186 6.2234311857353 5.63209235700105 5.24579141902329 6.2391518904117 6.03894272901593 5.82049057338799 5.41735629026965 5.16342352552315 5.30916113641858 4.70012010877474 4.81919643245827 5.16636287735427 6.28821280614231 5.86867581451734 5.66544862461038 5.09138517392478 5.47595324645993 4.23220898313424 4.20663041880184 4.54450494608248 3.63105841186316 4.95969452122999 5.50465042709518 6.83768406039477 5.64336542758358 5.12915310395694 5.81174487546864 5.01904277005662 6.01937181664817 5.59894794682382 5.71789019726976 5.17224340719292 5.73919862212879 5.09696047072261 4.74399541057762 4.83442874538985 4.51110840982021 4.8775058985171 5.91666687169644 4.07673701690803 4.75727725951518 4.08372120898946 4.95559975804281 5.03128442933075 5.43207545924143 4.88137838325227 4.77673735494745 5.83357254220268 5.16489785739334 5.57930530641541 5.69906067136827 5.60992029903458 5.03937361426058 4.07013693899983 5.01630630972363 5.62101633629297 5.29133941520632 5.41433486862835 5.47472591435896 5.32332606293561 4.70814193554606 4.40907613617577 5.34851976840309 4.8214399509088 5.02534823949864 5.69563940959531 4.40394795081488 5.3471121544228 4.83200584776453 5.20124500551716 5.0792177626487 4.77511696414165 5.02572850332997 4.72391116086682 4.76870650609778 4.8277765057451 4.81120276544318 5.68536757645496 4.51412868390663 5.45667075841334 4.40272371932416 4.74506342842781 4.77754173438905 6.01791690182186 4.88755266050711 5.75397291745108 4.66691983029129 5.65782971174447 3.58640791717732 2.59979625578436 4.34856101834066 4.24245866013066 5.72440515974775 5.63117779687551 5.71497026779564 4.82141278303973 5.41395463824505 5.47271375811631 5.59967726685854 5.79865366993574 5.77481682090605 4.94770564618983 5.72138046220837 5.70531338758933 5.59172131006244 5.02389805515512 5.17768326384143 5.34800080868902 4.74571861281857 5.21447158347135 4.82333839327079 5.72378831413884 5.08374896760459 6.22948569186305 5.26415743088407 5.82322109701689 5.47281823068324 5.22673384044713 4.08289655961963 5.66832519039415 4.24823066525548 4.95167371246321 5.11999991068764 4.18507241187271 5.76489067201704 4.67316859480583 4.63672577046921 5.01563929457495 5.02747709937321 5.98712321530125 4.97105343269198 4.97136114283426 4.40547769328959 5.54484558456999 5.01882591975106 4.27615978026587 6.0062268500212 5.24733507001597 6.24191229181577 4.90311196611099 5.32073067154006 4.65300481060838 5.33086338525549 5.58851899042759 5.31833144722818 5.51186638171256 5.04674193833079 5.21879922922499 6.67805217387276 4.40957579783357 5.43284111539091 4.11224313051273 5.50035941480492 5.09554188268651 3.88257670646385 4.96899119580081 4.86418435878139 4.47556525317421 5.6085295802359 5.57377815715014 4.80703930727287 4.08931891774608 4.81461114824658 5.08584221954712 4.54521648216476 5.24733675815024 5.72741950923141 5.17013404944019 6.1839394573785 5.69360028174424 5.6577157259888 6.05924624176333 5.4001790007653 5.52238095438682 6.75932713698307 5.51870886908789 6.27043017341279 4.30942732352246 5.86119156647406 5.24610330164727 5.04438892839517 4.55373953033316 5.82234323493266 5.88317096972959 4.75082618638622 5.33698167627615 4.13052229285668 4.59780353005162 4.73614417237419 7.14807220211853 6.22382503151064 6.09410862882677 5.10867691195136 5.97072415301576 5.0067610433886 5.18023345096391 2.59979625578436 4.44730540373266 5.10001688958949 5.67565366427958 5.62639973788788 5.2556275133176 5.53101214648165 6.31529752193299 5.39138001616417 6.81911321291296 5.35312805670294 4.91480881284053 5.32402981870048 5.4170509182054 4.94525785695506 5.02852273415226 4.8774297721518 5.24419369677219 5.14196642955917 4.84129458811445 4.40215170954046 5.03407758213978 5.56652304136791 4.4561292997115
Manes.06G174400.v6.1 2.59979625578436 2.59979625578436 2.59979625578436 2.59979625578436 3.37876105695794 3.15536754223307 3.15816018115106 4.15893494855481 2.59979625578436 3.263295019147 3.05243133298284 2.59979625578436 3.32888032498958 3.44305187794855 2.59979625578436 2.59979625578436 3.13614105965968 2.59979625578436 3.75141957250998 2.59979625578436 3.2129912889402 2.59979625578436 2.59979625578436 3.46175834267099 2.59979625578436 2.59979625578436 3.16295777007222 3.64013835869225 2.59979625578436 3.12942703094249 3.28513972525459 2.59979625578436 2.59979625578436 2.59979625578436 2.59979625578436 2.59979625578436 2.59979625578436 3.80327872727126 3.54273597101275 3.37524171943136 2.59979625578436 2.59979625578436 2.59979625578436 3.76574463858324 2.59979625578436 2.59979625578436 3.14070476119692 3.38114915188791 2.59979625578436 2.59979625578436 3.47693513194931 3.72115701274549 3.1269057721942 3.24874933285914 2.59979625578436 3.76180760438162 3.1130976494983 2.59979625578436 2.59979625578436 2.59979625578436 3.25634658216568 2.59979625578436 3.10654593426012 2.59979625578436 2.59979625578436 2.59979625578436 3.39839961501261 3.76083040956131 3.12093291120984 2.59979625578436 3.45118233955962 3.21186130151986 3.7753725235791 2.59979625578436 2.59979625578436 2.59979625578436 2.59979625578436 4.52285898638805 2.59979625578436 3.60487272425572 2.59979625578436 2.59979625578436 4.24640293491679 2.59979625578436 2.59979625578436 3.66741940896117 3.2399573595933 4.06964360546408 3.32102698974581 3.21031646516765 3.24973940342139 3.14815201337652 3.47790506614349 3.10301656909335 5.6713578930303 2.59979625578436 2.59979625578436 3.02061995747434 3.03047401906305 3.73479306234231 3.54572385788315 2.59979625578436 2.59979625578436 3.42074107198534 5.12862405186618 3.11766270619839 3.25897070105676 3.00944776328652 3.42482326012226 3.12799011821841 3.7929621197833 3.16467000805317 3.05008182588941 2.59979625578436 2.59979625578436 2.59979625578436 3.34666675568901 4.17949961814885 3.40831739229295 2.59979625578436 3.56284251907067 2.59979625578436 2.59979625578436 2.59979625578436 2.59979625578436 2.59979625578436 2.59979625578436 3.46370293381128 2.59979625578436 4.4589452453862 3.76867498495514 3.74662764509982 3.19371833097314 3.0891275296357 2.59979625578436 3.44340296313251 3.4898242940079 3.27858906737281 4.09270342522085 3.70176467234202 3.35372006124426 3.58843671920365 3.06178703260991 3.03461879545996 3.10567645987634 3.09448431999199 3.39788747209717 2.59979625578436 3.26575909677216 2.59979625578436 3.74283852443338 3.17781093920006 4.1091360952405 2.59979625578436 3.4189762416518 3.07194257290571 3.3572885702161 2.59979625578436 4.11259858698007 3.72583742587149 3.40808966416724 2.59979625578436 2.59979625578436 2.59979625578436 3.39695909782473 3.12023197235027 2.59979625578436 3.26838519696305 2.59979625578436 3.31819734655646 3.17915297907334 2.59979625578436 3.63619763016983 2.59979625578436 3.10734665489403 3.25431612115486 2.59979625578436 3.11361203837832 3.08843871467039 2.59979625578436 3.00869623363141 3.57481146710267 3.9154694025506 3.55121517652352 3.52371301138035 3.13068999412181 3.16817936116962 3.23306554339514 2.59979625578436 3.03334130892695 2.59979625578436 3.21599979350751 3.24239127858813 2.59979625578436 3.39642989941761 3.17241119288935 3.67690223879019 3.35732401866502 3.32529133428012 3.31135537628347 3.69283169022679 3.32419446547007 3.16689536194367 2.59979625578436 3.32619170863699 3.61010806293255 3.73353982866647 3.22829425332205 3.41353882279526 3.02986544421834 3.90388365739631 3.61601505343628 3.73616914873223 3.27611731718091 3.97297243328053 3.30507518886183 3.79905165967116 2.59979625578436 3.77728265014896 4.02242680552149 3.13294224426404 3.07737644082094 3.15782640238907 3.49727193506312 3.2650180229635 3.70616435065227 2.59979625578436 2.59979625578436 4.72669514704258 3.14584555959347 3.0312983665093 3.06852274975295 2.59979625578436 4.53543059756484 3.52367043205901 2.59979625578436 2.59979625578436 3.61980732414009 3.19240955863012 3.14997929703986 3.24358690281098 2.59979625578436 3.26181179846843 2.59979625578436 4.27393989488006 2.59979625578436 3.40319810354056 3.21070493893527 2.59979625578436 3.39303938594947 3.35413872164702 3.48725331849201 2.59979625578436 2.59979625578436 3.31551071989798 2.59979625578436 2.59979625578436 2.59979625578436 2.59979625578436 3.40954712367928 3.23544690453558 3.15498124947046 3.43655961124501 3.23387456029662 3.54517870254472 2.59979625578436 2.59979625578436 2.59979625578436 3.13449354499906 4.17450068315943 2.59979625578436 2.59979625578436 2.59979625578436 2.59979625578436 3.25999495487418 2.59979625578436 3.6005353629866 2.59979625578436 2.59979625578436 3.05198833785288 3.58438008621207 3.35219443992066 3.16701465435691 3.09839870207427 2.59979625578436 4.46935686316558 2.59979625578436 3.2866359024642 3.10157727781174 2.59979625578436 3.73352168770383 3.62078637969324 3.70667846718073 3.61762036583983 3.64350806188927 3.65250326144447 2.59979625578436 4.01850320851084 3.87727191442339 3.09900823605374 3.38877233985551 3.5062742012031 3.27020841900006 3.45735620413597 3.16495280147876 3.45643796967227 3.52676127792897 2.59979625578436 2.59979625578436 2.59979625578436 3.42897032873693 3.53945940346149 3.19774625800259 2.59979625578436 2.59979625578436 3.61039820947627 3.60063610421536 3.20827003153473 2.59979625578436 3.57486033186742 3.43504416208772 4.33996055688758 3.17865863106762 2.59979625578436 2.59979625578436 3.07280994667388 2.59979625578436 2.59979625578436 3.44479857084641 4.30304237315679 5.89493603539892 4.17254616251494 2.59979625578436 3.25434752792638 3.52099072017288 3.89264417556316 2.59979625578436 3.3839879457408 2.59979625578436 3.29403745424245 4.37543937757723 2.59979625578436 2.59979625578436 3.33517525269574 3.40503430776885 3.36370173476972 3.57861008867875 3.63238902565073 3.76349752466115 3.71852051554227 3.25721121744889 3.10020146374746 4.20443824473383 2.59979625578436 3.17763575246582 4.07859791806296 3.73918619992547 3.24897275233119 3.15022104454705 3.15584307376082 3.58139977578277 3.09467911820702 2.59979625578436 4.01865393054391 3.20913638165412 3.55233862809673 3.11937986360436 2.59979625578436 2.59979625578436 3.16047819545527 3.98821156678104 2.59979625578436 3.80321908370672 3.4497260527321 2.59979625578436 3.02864738326235 3.49698718962251 2.59979625578436 3.33430315247367 4.35278447763466 2.59979625578436 3.74529265082522 2.59979625578436 2.59979625578436 4.3986552817986 2.9813665940389 4.22145159702949 3.49030898711636 3.41425061787075 2.59979625578436 2.59979625578436 2.59979625578436 2.59979625578436 2.59979625578436 3.68348548293683 2.59979625578436 2.59979625578436 2.59979625578436 3.44073658393479 2.59979625578436 2.59979625578436 4.09528268470874 2.59979625578436 2.59979625578436 2.59979625578436 3.78201820742754 4.6807897379801 3.48783170415474 3.11933717459368 3.36487301352577 2.59979625578436 2.59979625578436 2.59979625578436 2.59979625578436 3.25899884065111 3.30034534379421 3.4519326062339 2.59979625578436 3.34726718077738 2.59979625578436 3.37279228920747 3.88098045586475 2.59979625578436 2.59979625578436 3.23323260867859 3.50203005288194 3.78744223106535 2.59979625578436 3.77590844923635 2.59979625578436 3.11298070489525 3.48567007750874 3.81823602020398 2.59979625578436 3.58226589904918 4.46532635164664 3.8603873958249 2.59979625578436 3.1944944784519 2.59979625578436 3.89018211789661 2.59979625578436 3.36314563101168 3.19302232415317 2.59979625578436 2.59979625578436 2.59979625578436 2.59979625578436 2.59979625578436 3.26967113465158 2.59979625578436 2.59979625578436 3.66764047737369 2.59979625578436 3.13589593959261 2.59979625578436 3.75105557019103 3.02191542271198 3.26388014084464 3.62110143186392 3.35631907845476 5.5774319153558 3.32869152579516 2.59979625578436 3.25910669545783 3.43661259381833 4.14348170227437 3.32230035878917 2.59979625578436 3.00594591942254 3.19855137885276 3.76240790581189 4.18499870801972 3.5995725395466 3.68393033000572 2.59979625578436 2.59979625578436 4.21584791522146 3.37237396509029 3.14802037916805 2.59979625578436 3.23299208811065 4.21247218570644 3.80557323871042 3.09344190010374 4.48823527784576 2.59979625578436 4.59923674124048 3.52086051291967 3.48331719498716 3.1553627006671 2.59979625578436 3.05152976655718 3.13327665589051 3.14554511358825 3.2027230823485 2.59979625578436 2.59979625578436 3.57485221678413 2.59979625578436 2.59979625578436 2.59979625578436 3.84166202771678 3.30109143257354 3.12701290025836 3.68243911328029 3.20229976147952 2.59979625578436 2.59979625578436 3.48797309690425 3.32444621738729 2.59979625578436 2.59979625578436 3.13896247932804 3.98130496223531 3.29891955515538 2.59979625578436 3.29214780067696 3.47961913918967 3.16597009136717 3.44191213325748 3.3533297151516 3.21993074199792 3.1975645660093 3.15282698057601 2.59979625578436 3.4521137753102 3.46202811036683 2.59979625578436 2.59979625578436 2.59979625578436 3.82951374308233 3.66545625792225 3.36940304494811 3.18881389019315 4.39183815085706 3.33689537073237 4.54117446000424 3.91977688023099 3.63770880969205 3.22721475254557 3.31107187306906 2.59979625578436 3.36210465489817 3.22180690923061 2.59979625578436 2.59979625578436 3.10937730926642 3.27177532694313 2.59979625578436 4.63794035180029 3.72956585140675 3.0284462862932 3.57562914998343 2.59979625578436 3.11591032459858 3.58127728083477 3.00173983477685 3.33659959047805 3.07812638981679 2.59979625578436 3.51499110119768 3.17161461745536 3.0753039300318 2.59979625578436 3.69429283629582 2.59979625578436 2.59979625578436 4.9492626575227 3.63459143030087 3.6604689730663 3.98651762349796 2.59979625578436 2.59979625578436 3.75469696613014 2.59979625578436 2.59979625578436 2.59979625578436 2.59979625578436 2.59979625578436 3.64876012622529 3.68818018210112 3.60093083117833 3.66297563908253 2.59979625578436 3.87596597040693 2.59979625578436 2.59979625578436 4.14425836919207 3.19337031441694 3.52399980726882 3.22155548070353 3.27099546505006 4.45725587243501 2.59979625578436 3.63334554052997 2.59979625578436 2.59979625578436 3.49948415980588 2.59979625578436 2.59979625578436 2.59979625578436 3.64429143936982 3.99120443646554 2.59979625578436 2.59979625578436 3.48471841849718 3.37017545708318 2.59979625578436 3.23274696978057 3.60798097877415 3.98548409007793 2.59979625578436 4.1098295392712 3.82017625758984 3.53056413452946 3.46429402943855 2.59979625578436 4.40272371932416 3.44518071866167 2.59979625578436 3.17254904508025 3.57544781452639 6.74375597267946 2.59979625578436 3.66375643784274 2.59979625578436 2.59979625578436 3.59736818850564 2.59979625578436 2.59979625578436 4.14418559413127 3.88503860751361 3.64505721057814 3.86318106408786 3.51929516966729 2.59979625578436 3.85806845766043 2.59979625578436 3.52837646954406 3.170552578228 3.4568536655671 4.05438628025265 4.04222186891198 3.64820718768316 3.12734860701425 2.59979625578436 3.33857317196314 4.56602573046029 2.59979625578436 2.59979625578436 3.70421691680118 3.26160885265144 3.1277135856963 3.57540737014458 3.51194589800682 2.59979625578436 2.59979625578436 4.51445717335122 4.02397426135062 4.01562233808824 3.37587920586357 3.64178627644869 3.45570349174585 3.93685923422374 3.20854780368858 3.44901952329009 2.59979625578436 2.59979625578436 3.37134793688836 3.6450638254242 3.25257180805638 2.59979625578436 3.50030527778916 2.59979625578436 3.09629371888845 3.55977836462968 3.32979506903342 3.2427149139147 4.30462800738307 3.15454793880454 3.65934735605141 3.07631577613061 3.76859875860991 3.02276451142146 3.99133476254339 2.59979625578436 3.23817512837546 2.59979625578436 5.48062425396981 4.79587404593374 3.37232711662656 4.2600653397719 3.17310155599223 3.53005056540587 3.32630363502723 2.59979625578436 3.94552843496954 2.59979625578436 2.59979625578436 3.12901589028519 3.24657439596401 3.13790827944038 3.56630584808651 3.5573637628625 2.59979625578436 4.17443433286362 4.38462034475941 3.4586293332224 2.59979625578436 3.66266052365292 3.23503948447659 2.59979625578436 2.59979625578436 2.59979625578436 2.59979625578436 3.1677776264212 2.59979625578436 3.77222361095045 3.82194434515169 3.50406393511715 3.26704859034321 2.59979625578436 2.59979625578436 3.51041138144057 2.59979625578436 3.95828636864774 3.3939317028683 3.1964791051938 6.21000451750973 2.59979625578436 2.59979625578436 3.51813431289006 2.59979625578436 2.59979625578436 3.19153549401571 3.32166868968202 2.59979625578436 2.59979625578436 4.61417068283632 3.63732703474947 3.21122222670659 3.48658342951114 2.59979625578436 3.71203757707037 3.28072078774946 2.59979625578436 3.29381410174513 3.21951123834957 3.63327636685775 4.17168768980405 3.32706199532729 3.51213099311162 3.92496321100403 3.12984163088293 3.75252876380081 3.70772987377929 3.34260516870939
Manes.06G174500.v6.1 3.53645259620206 4.12294770149171 4.45109907922615 2.59979625578436 2.59979625578436 4.41428615810265 3.15816018115106 4.96430147804968 2.59979625578436 3.263295019147 4.04588000666392 3.36600946521298 4.42515069574572 2.59979625578436 2.59979625578436 4.72036009360457 3.87884365237305 4.25595750004627 3.27626599380655 3.52689480351742 3.80048506553678 3.71802382302551 4.46701567353778 2.59979625578436 3.14413877371066 3.29982034827609 3.16295777007222 7.27152113209374 2.59979625578436 2.59979625578436 2.59979625578436 2.59979625578436 4.06471720172665 2.59979625578436 2.59979625578436 4.0527803973879 2.59979625578436 4.654697964968 3.54273597101275 2.59979625578436 5.16760311716747 3.76200023750528 4.28297638567827 2.59979625578436 2.59979625578436 3.77766567635179 3.52617709414591 4.76392217123454 2.59979625578436 2.59979625578436 3.60767939374456 3.62754700466668 4.80709561830109 2.59979625578436 2.59979625578436 4.31952733684816 2.59979625578436 4.3548164558268 3.24813913044745 2.59979625578436 2.59979625578436 3.87978480580529 4.13680311152607 2.59979625578436 2.59979625578436 3.52897269545353 2.59979625578436 3.88978140955266 3.33289544367448 2.59979625578436 3.20611898545288 3.72475429453237 3.52011185534455 2.59979625578436 4.35439551718836 3.93968309198113 3.63077662772523 4.64305195648199 2.59979625578436 3.10989770956048 2.59979625578436 3.23212901003371 4.06790948899444 3.31900261704314 2.59979625578436 3.82385682353258 3.05429937403947 4.18651008870356 2.59979625578436 2.59979625578436 3.70765324548476 4.25245067259081 4.75346257377948 3.30794006058808 2.59979625578436 2.59979625578436 4.15790766847078 3.32365439216886 5.17562797559609 3.35353493771494 2.59979625578436 4.82489218120458 4.55687116435612 4.78638448660449 2.59979625578436 3.61972585497088 4.50723192039557 3.41112097857933 6.6782850126391 3.12799011821841 2.59979625578436 3.9432357747821 3.05008182588941 3.27950361820524 2.59979625578436 4.18967018362555 4.8210551891347 4.36091393563984 4.16081236150361 2.59979625578436 3.43756941520291 4.89312321883231 3.79221425607642 3.96837784396383 3.98832669621086 2.59979625578436 3.64047583210619 3.21516294932886 4.38748088629711 2.59979625578436 2.59979625578436 3.74662764509982 3.0212344291614 4.9023570805097 3.57679875354605 2.59979625578436 3.68169216283373 4.19530967011314 5.18297822821442 3.16073271291655 2.59979625578436 2.59979625578436 3.25041757009826 4.10439223831078 2.59979625578436 2.59979625578436 3.16768203400873 3.05552170562978 5.6490065134964 2.59979625578436 2.59979625578436 4.25343892241773 3.29913367952584 4.47692059320431 3.18288021682041 2.59979625578436 4.29714792276446 3.02884003678921 4.53254696826818 3.11353869906184 2.59979625578436 3.88477420074247 3.35248609664756 4.34387286550974 2.59979625578436 2.59979625578436 2.59979625578436 3.07465554562221 6.05100434830062 3.11037841164054 2.59979625578436 3.51860111759208 3.63619763016983 4.25185322189115 2.59979625578436 2.59979625578436 2.59979625578436 3.82765027157642 3.93981046162831 2.59979625578436 2.59979625578436 4.28064711595873 2.59979625578436 3.87006317287359 3.19004403745022 2.59979625578436 3.57213588533216 3.04936763595227 4.15556250339624 3.34522728744805 2.59979625578436 4.78850637370139 2.59979625578436 2.59979625578436 3.98876336094145 2.59979625578436 2.59979625578436 3.65946978543165 3.92440086533052 4.4938628308523 2.59979625578436 2.59979625578436 4.80138540193541 3.36958725084717 4.41906452814217 2.59979625578436 2.59979625578436 3.48186864689569 3.64153521949759 5.19485623069306 2.59979625578436 2.59979625578436 3.17888988534499 3.08019605297528 4.30249721416857 2.59979625578436 2.59979625578436 2.59979625578436 4.54549579850851 4.61249334928777 2.59979625578436 2.59979625578436 2.59979625578436 4.69170266063917 3.73288062577153 3.16305146276653 2.59979625578436 3.65568174542466 2.59979625578436 4.94021148923929 3.0312983665093 3.5254198690814 3.33599306581088 2.59979625578436 5.83082493885902 2.59979625578436 2.59979625578436 4.01510285445144 3.19240955863012 4.84249256347206 2.59979625578436 3.42232468042162 4.15870589780049 3.64407670953844 5.88787522694656 3.13246240288098 2.59979625578436 3.92858886645085 3.33193592708876 3.87010041767032 2.59979625578436 2.59979625578436 4.97976713622305 2.59979625578436 3.81587816960133 3.11671905717742 2.59979625578436 3.88079658635455 2.59979625578436 5.51176465438218 2.59979625578436 2.59979625578436 3.89728655961173 3.373346376899 4.18564578347788 2.59979625578436 2.59979625578436 4.32208869929347 3.5157666023938 5.12838284659572 3.04165461401528 3.09404548459673 3.90188314019062 2.59979625578436 3.96143642739187 2.59979625578436 2.59979625578436 2.59979625578436 2.59979625578436 3.23672803855937 4.79027731319503 2.59979625578436 3.16701465435691 2.59979625578436 2.59979625578436 4.07457313127724 2.59979625578436 3.56237904458978 3.5889364573987 3.41276326438424 4.54574177902802 2.59979625578436 2.59979625578436 2.59979625578436 3.13011628474653 4.11354435935688 2.59979625578436 2.59979625578436 3.6017145150622 2.59979625578436 4.51796330930044 3.3438924755943 2.59979625578436 3.45735620413597 3.3940982972193 4.70725935774273 2.59979625578436 3.17618018401525 3.66460190285215 4.73042120682307 4.8776220405233 2.59979625578436 2.59979625578436 2.59979625578436 3.70097135517803 3.93534997357748 3.18526268121318 2.59979625578436 2.59979625578436 3.71897980453619 4.2089935992041 2.59979625578436 2.59979625578436 3.32385717853539 2.59979625578436 4.10626143757148 3.29274630253399 2.59979625578436 4.96701863914525 4.74781812948116 7.20518554128993 3.79637674302476 2.59979625578436 2.59979625578436 4.36202800008771 4.66786489360963 4.33708885385955 3.15767287045227 4.60115349631999 3.68252091038086 7.25089372901169 2.59979625578436 3.13261469345293 2.59979625578436 3.72470077920189 5.07243865884345 2.59979625578436 3.06942971940629 3.43349796729455 4.25887140981949 4.97483715389124 3.45815815575599 2.59979625578436 2.59979625578436 3.73379632513718 5.69222589655425 3.90494635897467 3.06075262526231 3.37363417613735 2.59979625578436 4.658216264083 3.44886050587142 3.66470869978415 3.19836810956745 3.20913638165412 5.160138268986 3.11937986360436 3.81933528813022 3.92777041351893 3.55926868756829 5.31671515307444 2.59979625578436 2.59979625578436 3.29703488223369 5.13409239732633 2.59979625578436 4.9674248830302 2.59979625578436 2.59979625578436 4.23542959364839 2.59979625578436 4.46555015530837 3.6585206717842 2.59979625578436 4.3986552817986 4.14801655978258 6.23629359624928 3.33065454872683 3.07415123844217 3.84842707654233 3.13906168656558 2.59979625578436 2.59979625578436 4.03287503074016 2.59979625578436 2.59979625578436 4.3932217029271 2.59979625578436 2.59979625578436 3.88470582115985 3.65612034740921 6.25925523650469 2.59979625578436 2.59979625578436 2.59979625578436 3.14025367911579 5.03853133887887 2.59979625578436 2.59979625578436 3.53155994928146 3.54002058805831 4.6479395307529 2.59979625578436 2.59979625578436 5.71796277753383 6.0811229505978 5.00097248913964 4.06127079942006 3.34726718077738 4.02756779481344 3.04961902926352 4.62458506035976 3.39541109862574 3.08352688683135 3.83847118620097 3.95065796328778 5.68949418533924 2.59979625578436 3.62506705818828 2.59979625578436 4.46516625892496 4.39133100535195 2.59979625578436 2.59979625578436 2.59979625578436 3.96164077342337 4.15446061950838 2.59979625578436 2.59979625578436 2.59979625578436 3.30569620533089 3.84060021691919 2.59979625578436 3.19302232415317 3.30265235045542 3.01541759514865 4.28048370887181 3.63202778143493 2.59979625578436 3.64546236757875 3.63820398386121 4.9388801789459 2.59979625578436 2.59979625578436 5.25773547301228 3.61979586901477 5.36979678301245 2.59979625578436 2.59979625578436 3.62110143186392 3.13776652946732 6.12579266261791 2.59979625578436 2.59979625578436 2.59979625578436 4.66426522719269 4.94313683156339 3.82699401076295 3.07210468251341 4.1083370108647 3.90347240817075 3.76240790581189 5.54568416811085 2.59979625578436 2.59979625578436 3.67928419197264 2.59979625578436 2.59979625578436 2.59979625578436 2.59979625578436 3.86133721065845 3.67994191429749 4.69013937488399 2.59979625578436 2.59979625578436 3.41604772664298 2.59979625578436 5.16968172724614 4.14712220237834 4.00858795385156 5.39907978177786 3.79323834796597 4.31187358668697 2.59979625578436 2.59979625578436 3.62970343240219 3.5616432665304 5.16871073541656 2.59979625578436 2.59979625578436 4.0174031331555 3.17435855558807 3.11976522407249 2.59979625578436 2.59979625578436 3.1505585915272 2.59979625578436 5.37549036009001 2.59979625578436 2.59979625578436 5.1079385298375 2.59979625578436 4.72169520376248 2.59979625578436 2.59979625578436 3.29891955515538 3.58533896811864 4.54589820248288 3.22666753937026 2.59979625578436 3.29056662479942 3.65399748847355 4.06654058404942 2.59979625578436 2.59979625578436 2.59979625578436 4.46437935804529 3.7284690357755 2.59979625578436 2.59979625578436 5.12572135248387 2.59979625578436 4.73687828604043 2.59979625578436 2.59979625578436 4.20044154510195 4.3210881251534 4.79617363451547 3.45162270172108 2.59979625578436 4.94148752778155 3.10526400266323 3.94474846747449 3.14192697751166 2.59979625578436 4.16984419134157 3.32869148150303 4.07181050431524 3.27177532694313 2.59979625578436 5.47729734463817 3.11530692652306 4.62349821441189 2.59979625578436 2.59979625578436 3.61637548253596 3.2492902597039 4.09388744234681 2.59979625578436 2.59979625578436 4.1731699238206 3.51499110119768 4.50204010682718 2.59979625578436 2.59979625578436 4.83868557544178 2.59979625578436 3.11225860773288 4.55046877475943 2.59979625578436 2.59979625578436 3.42048852473569 2.59979625578436 4.75392326577783 2.59979625578436 2.59979625578436 3.90779356276072 2.59979625578436 3.13903998395891 3.36586943173339 2.59979625578436 3.23796702278507 3.10783858502086 3.66297563908253 2.59979625578436 3.18528064700602 2.59979625578436 2.59979625578436 4.14425836919207 2.59979625578436 2.59979625578436 3.47254829990629 3.07652576753501 4.6717556941788 2.59979625578436 2.59979625578436 3.39636938341973 2.59979625578436 4.18775749464987 2.59979625578436 3.37424946298459 3.45273288614406 3.34624818242998 4.20433478037304 2.59979625578436 2.59979625578436 4.8929994984383 3.90506566321177 4.58112602230414 3.48802483307444 3.3197901182369 4.41006310523064 3.666870675528 5.16754514299657 2.59979625578436 2.59979625578436 3.46429402943855 2.59979625578436 5.86678766536862 2.59979625578436 2.59979625578436 5.09952421119945 3.0945433916009 5.18579449314195 2.59979625578436 2.59979625578436 2.59979625578436 2.59979625578436 4.62703701216278 2.59979625578436 2.59979625578436 4.14418559413127 3.25815219576688 3.64505721057814 2.59979625578436 2.59979625578436 2.59979625578436 3.41035805204073 5.02890370927168 2.59979625578436 2.59979625578436 3.21021486625664 3.21444532604007 3.05120239547897 2.59979625578436 3.50378192147112 3.10979399629646 3.33857317196314 4.46727763098533 2.59979625578436 2.59979625578436 3.86545988394052 2.59979625578436 3.75568684208873 2.59979625578436 3.25006177786541 2.59979625578436 2.59979625578436 4.32047031647615 2.59979625578436 2.59979625578436 2.59979625578436 4.85894250596038 3.20938411112718 3.87848598947554 2.59979625578436 2.59979625578436 3.71625096344658 2.59979625578436 3.26993010504482 2.59979625578436 2.59979625578436 3.18764437601324 2.59979625578436 4.25494085034792 2.59979625578436 2.59979625578436 3.7367292000299 3.77942781647629 6.72449034310344 2.59979625578436 3.35723464221939 3.41790356109809 3.67137820286387 4.56638573553775 3.14315768447763 2.59979625578436 2.59979625578436 2.59979625578436 6.45590770428172 2.59979625578436 2.59979625578436 4.14780567910108 3.96217178148662 5.03311407758417 3.11619863125283 3.17004009026973 3.65661271026855 3.48287750794055 3.48455101835497 3.12901589028519 2.59979625578436 2.59979625578436 3.44060850168788 4.49146939093824 2.59979625578436 2.59979625578436 4.8261813326352 3.3044068221996 5.17623127763516 2.59979625578436 2.59979625578436 4.96693470791844 2.59979625578436 5.85190001053707 3.33144589813899 2.59979625578436 2.59979625578436 2.59979625578436 4.77627240375126 2.59979625578436 2.59979625578436 3.79558990087403 2.59979625578436 5.94142020264129 3.15448378042256 3.09559387004943 5.33667224667403 2.59979625578436 5.78712001394885 2.59979625578436 2.59979625578436 4.14279396513624 2.59979625578436 2.59979625578436 2.59979625578436 2.59979625578436 3.8120814247525 2.59979625578436 5.85661978629067 2.59979625578436 2.59979625578436 4.30111401224888 3.89584176871827 4.39966993744414 2.59979625578436 2.59979625578436 3.09288309947995 2.59979625578436 3.97642388863076 2.59979625578436 3.1167432246131 3.51213099311162 3.27961246069983 3.76016028022053 3.08078529881836 2.59979625578436 3.12790887429037
Manes.06G174600.v6.1 2.59979625578436 2.59979625578436 2.59979625578436 3.12519089239347 3.68880981927216 3.69157784225115 3.55539340064342 3.48212528741791 3.23690244174881 3.53020872524022 2.59979625578436 3.36600946521298 3.11804907243019 2.59979625578436 3.31139865403928 2.59979625578436 3.13614105965968 2.59979625578436 3.54809303130482 4.15669568736146 2.59979625578436 2.59979625578436 2.59979625578436 3.03555783025232 2.59979625578436 2.59979625578436 3.3913280554543 2.59979625578436 3.45177722385841 2.59979625578436 2.59979625578436 2.59979625578436 2.59979625578436 3.43608939074294 3.14570398518928 3.16878379002956 2.59979625578436 3.46275402627941 3.27237941274458 2.59979625578436 2.59979625578436 3.23286364701414 3.18911703177846 5.55049163199538 3.19842031549437 2.59979625578436 2.59979625578436 2.59979625578436 2.59979625578436 2.59979625578436 2.59979625578436 3.52278441691269 3.1269057721942 3.79008946478835 3.30273000440967 2.59979625578436 3.1130976494983 3.11439241586576 2.59979625578436 2.59979625578436 2.59979625578436 3.51922507660927 3.31285807433133 2.59979625578436 3.15500955286225 2.59979625578436 3.16805095130771 3.43153906783138 3.74141934797666 2.59979625578436 2.59979625578436 3.34668547899646 2.59979625578436 2.59979625578436 2.59979625578436 3.28754744734438 3.74671023303382 2.59979625578436 2.59979625578436 3.10989770956048 2.59979625578436 2.59979625578436 2.59979625578436 2.59979625578436 2.59979625578436 2.59979625578436 2.59979625578436 2.59979625578436 3.01907165093939 3.03309729085306 2.59979625578436 2.59979625578436 2.59979625578436 2.59979625578436 2.59979625578436 3.17011221737183 3.00717831127145 3.19285832138037 2.59979625578436 3.2175151466054 2.59979625578436 3.10849398345359 3.10904969198695 2.59979625578436 2.59979625578436 2.59979625578436 2.59979625578436 3.00944776328652 3.18709662403514 3.12799011821841 2.59979625578436 2.59979625578436 3.23406369003861 3.55255446331805 2.59979625578436 2.59979625578436 3.34666675568901 3.69253179012581 3.58385032575014 3.42147577135509 3.43756941520291 2.59979625578436 2.59979625578436 2.59979625578436 3.34493637438906 2.59979625578436 2.59979625578436 3.80456736897007 3.9016924230135 3.79938721868522 2.59979625578436 2.59979625578436 3.32469701506341 3.0891275296357 4.6496055046137 2.59979625578436 2.59979625578436 3.75524493251314 3.32763914543774 3.70176467234202 3.87829270620676 2.59979625578436 3.25041757009826 3.03461879545996 2.59979625578436 2.59979625578436 3.16768203400873 3.38277700222404 3.07277416937966 2.59979625578436 3.5958917857355 2.59979625578436 3.45226107684251 2.59979625578436 3.4189762416518 4.03909070342977 2.59979625578436 2.59979625578436 2.59979625578436 2.59979625578436 3.17503269450207 3.22095379729571 3.35248609664756 2.59979625578436 3.5701883979893 3.33191960041971 4.23673643956694 3.26838519696305 2.59979625578436 2.59979625578436 3.17915297907334 3.13618426178944 3.50199777250438 3.39684887833031 3.10734665489403 2.59979625578436 3.16417745732558 2.59979625578436 2.59979625578436 2.59979625578436 3.00869623363141 2.59979625578436 3.71140782396458 3.47085227979306 3.32024232022317 3.13068999412181 2.59979625578436 3.23306554339514 3.14070663490831 3.64289174800335 2.59979625578436 3.037160815614 3.24239127858813 3.57302481524818 3.10743416573937 4.15382062285376 3.77457475802958 4.22577294325396 4.00938276135698 3.31135537628347 4.5675325719494 3.61403047043039 2.59979625578436 3.48529138983509 2.59979625578436 3.321338580523 3.53313656870891 3.22829425332205 3.53544658893668 3.54787291335831 2.59979625578436 2.59979625578436 2.59979625578436 3.54788813065337 3.48736179688901 3.30507518886183 3.45964190878352 3.65561143551051 4.54549579850851 3.33238703215835 4.05400638170669 3.74469268855702 3.55483529680617 3.05392758145134 3.63837469934118 2.59979625578436 5.9034565528042 4.3587495466826 2.59979625578436 3.67347537460116 3.55094492364278 3.96110181010506 4.18322103461351 5.18650661102511 4.29928211929071 3.95655090808207 3.24513221549303 3.43823763246653 3.76171483623071 3.37329820666967 3.24358690281098 3.1852947067468 3.72759093882996 3.73905338952055 3.85811329352611 3.76566668263991 3.40319810354056 2.59979625578436 3.33193592708876 2.59979625578436 3.51862563651096 3.23218886600296 3.17623298287933 4.0645907902842 3.51772213641632 3.9274285819072 2.59979625578436 3.88079658635455 3.53421281753572 3.730857914079 4.21027499894845 4.27123858081002 2.59979625578436 3.373346376899 2.59979625578436 3.72918927219567 3.80440871900827 2.59979625578436 4.28576520983523 3.73951463753616 3.573123134579 3.44779333810738 2.59979625578436 3.49534980656046 3.06864531641847 2.59979625578436 2.59979625578436 2.59979625578436 2.59979625578436 2.59979625578436 3.09920040061693 2.59979625578436 2.59979625578436 3.88284596492087 4.77990940471508 2.59979625578436 4.29255672596955 3.43716273481212 3.30593419081973 3.73524452583331 3.73352168770383 3.25348081783336 3.83026908218474 3.61762036583983 3.64350806188927 2.59979625578436 2.59979625578436 3.08962850859985 3.6017145150622 3.69514666089469 2.59979625578436 3.3438924755943 2.59979625578436 3.64275896432737 4.04362598355541 2.59979625578436 3.88996621266139 3.58549110300089 2.59979625578436 2.59979625578436 3.42897032873693 3.9071059728123 4.01726857820229 4.11375323641147 3.50591962117144 3.61039820947627 3.4222802704751 3.20827003153473 4.13133160168577 2.59979625578436 3.19446987617811 4.33996055688758 3.17865863106762 4.00674405613865 4.27875773687627 3.41198659639537 4.0962268472372 3.2878030887128 3.62768581900999 4.13918141603811 3.93102905613678 3.53689864302089 2.59979625578436 4.14236215438059 4.25956035074571 4.07763778574119 3.97556743876879 3.81847511642453 3.35678698172305 3.44610527326197 3.36241783843061 2.59979625578436 3.34915287415242 3.84804290290565 3.17283095979864 3.66820388359967 3.87745892664078 3.26109012879803 4.29401151045846 3.9542423708078 2.59979625578436 3.88724372928017 4.12048276676236 3.9210256877759 3.58791938660392 3.93317989160216 3.53785864499071 3.79048400351769 2.59979625578436 3.38144601411272 2.59979625578436 2.59979625578436 2.59979625578436 3.77295398980866 4.29103058565429 3.92447031443632 3.84078515354222 3.60500179411574 3.5547880162334 4.0329195555562 3.34487133408656 3.94463142012142 3.91103305147773 3.5766943121934 2.59979625578436 3.20409142510325 3.00618426518796 4.40525273669117 3.70658880821109 2.59979625578436 2.59979625578436 3.27254675750307 2.59979625578436 3.47693337962058 2.59979625578436 3.13786835974162 3.19947538049542 3.11932334026827 3.07415123844217 3.12273955512324 3.88545825039556 2.59979625578436 2.59979625578436 2.59979625578436 3.15110900783788 2.59979625578436 3.61517699161078 3.2362970167525 3.19857785665936 3.25797369082606 3.54865317049011 2.59979625578436 4.09566998091808 3.50383966973202 3.7145258854749 3.98434059593289 2.59979625578436 3.11784851617552 2.59979625578436 2.59979625578436 3.27040979766199 2.59979625578436 2.59979625578436 3.04794204847268 3.52428154965526 3.5812492167731 2.59979625578436 3.27550176493931 3.6456884204348 3.5242076349085 4.44096595307516 3.71795681358765 3.9459970941976 2.59979625578436 4.44048538017249 4.61487206509232 4.6300901036741 3.85403275324275 4.31111376589282 3.32153583160461 3.61077221681272 2.59979625578436 3.53215864031854 3.21735999960508 2.59979625578436 2.59979625578436 3.28868788740215 3.81507478095943 3.1944944784519 2.59979625578436 3.46018629838077 3.57229933299784 3.52947891353982 3.76287120541303 2.59979625578436 2.59979625578436 2.59979625578436 2.59979625578436 2.59979625578436 4.28978602362085 3.53243079865207 3.41241579629101 5.14629291113536 3.60331710313577 3.13589593959261 4.16800355410705 3.94873831684893 3.69417829184246 3.89571112591486 3.62110143186392 3.65809315207231 2.59979625578436 3.02358893173204 3.59990066596305 4.02789705746183 2.59979625578436 3.81697151199171 3.82699401076295 3.63807990455992 3.17231317506197 2.59979625578436 3.76240790581189 3.31394992493702 3.98797993311362 4.64407415987856 2.59979625578436 3.04596543434785 2.59979625578436 2.59979625578436 2.59979625578436 2.59979625578436 3.5895004728487 3.13368629208698 3.37541245998031 3.57333416158868 2.59979625578436 2.59979625578436 3.23264526912839 3.52086051291967 3.61494347329094 3.92228252569921 4.61638960476809 3.37602505743054 3.51372612606172 3.14554511358825 2.59979625578436 2.59979625578436 3.37150153489142 3.40083590865166 2.59979625578436 4.0174031331555 4.32424630961531 3.84166202771678 4.11308864338442 3.34135829939782 3.1505585915272 3.20229976147952 2.59979625578436 3.45647939961573 3.11793268627682 2.59979625578436 3.3372256094953 3.48381109612499 4.06932102243263 3.13899408145671 3.78867056354692 4.14508041686593 3.67965037329522 3.66946102265825 3.16597009136717 3.56779136608937 3.51765059569321 3.47030050271378 3.9014299356621 3.15282698057601 3.38765383122753 3.4521137753102 2.59979625578436 2.59979625578436 2.59979625578436 3.28720428082605 3.56341734263042 2.59979625578436 3.14717678469408 2.59979625578436 2.59979625578436 3.12380631914321 2.59979625578436 2.59979625578436 3.20753853820288 2.59979625578436 3.10526400266323 2.59979625578436 2.59979625578436 3.04131369721671 3.17879938663296 3.62020516977015 3.31680275846176 3.27177532694313 2.59979625578436 3.83844866546774 3.72956585140675 3.0284462862932 3.57562914998343 2.59979625578436 3.32590215093667 3.5108806256024 3.39613763158741 4.44259253221802 3.07812638981679 2.59979625578436 3.65097381201179 2.96285904255512 3.90578045158673 2.59979625578436 3.02196137564689 3.2004768242502 4.00114667373115 3.95944833641225 4.32596008537443 3.77941758436022 3.1839706467237 2.59979625578436 3.10040922476677 5.01294264006728 3.20691983770591 2.59979625578436 5.21386242768338 2.59979625578436 5.83222830234759 3.21419104749459 2.59979625578436 3.81448312725219 2.59979625578436 2.59979625578436 3.60066604531036 3.55447539391392 3.18542993688362 3.04710913781508 3.61414121189432 3.25879465846468 3.66098315638991 3.27099546505006 2.59979625578436 5.75684431978247 4.03322107445089 2.59979625578436 4.1396949679635 3.74953314786708 5.16602652340564 3.15066378465705 3.45273288614406 3.13052693773863 3.03412909987516 4.18508702070755 3.28755938414103 3.83308018553565 5.23646070990876 3.61701055796051 5.01477187278918 4.15074057416713 2.59979625578436 3.52897576788513 3.05399940778521 2.59979625578436 2.59979625578436 2.59979625578436 2.59979625578436 2.59979625578436 3.20178576582288 2.59979625578436 3.17254904508025 3.29612907983554 2.59979625578436 4.79663516705725 3.47486106856339 2.59979625578436 2.59979625578436 2.59979625578436 3.51082790168131 2.59979625578436 2.59979625578436 3.52311327369897 3.13092838849174 2.59979625578436 2.59979625578436 2.59979625578436 3.9701672858013 2.59979625578436 3.36223058634014 2.59979625578436 3.21021486625664 3.46270972026923 3.05120239547897 3.34910464508202 3.12734860701425 2.59979625578436 3.71285568593711 2.59979625578436 5.27760619206338 2.59979625578436 3.86545988394052 3.89148058940699 2.59979625578436 3.68565295308433 3.25006177786541 2.59979625578436 2.59979625578436 2.59979625578436 3.49341508298152 2.59979625578436 3.15183655154252 2.59979625578436 3.20938411112718 3.87848598947554 3.63938602855538 2.59979625578436 3.99277262172578 5.11686008332594 3.5393592086075 2.59979625578436 3.25257180805638 2.59979625578436 4.114440610169 4.01874790004685 4.03653832587842 3.66840322173884 2.59979625578436 4.46516318913713 3.01265836496538 5.11506058665621 4.06795467165858 3.07631577613061 3.56247340105491 2.59979625578436 3.66836007527516 5.37325073172936 3.23817512837546 2.59979625578436 2.59979625578436 2.59979625578436 3.14928056722215 2.59979625578436 3.17310155599223 3.14301693326046 3.73144554285709 2.59979625578436 3.21892146666363 3.48287750794055 2.59979625578436 3.12901589028519 2.59979625578436 3.52149089330638 3.94327878085016 4.12091577147439 2.59979625578436 3.14781871854752 4.62442291598567 2.59979625578436 3.86992880092686 3.47394710612716 3.68333296007617 3.13594984025197 2.59979625578436 3.40296774934954 3.84194986125449 4.63960930096885 2.59979625578436 3.51759668946461 2.59979625578436 2.59979625578436 2.59979625578436 3.30313529149927 3.63309973265521 2.59979625578436 4.34286807059556 3.29759367244079 2.59979625578436 3.1964791051938 2.59979625578436 4.94333254599059 3.37561084007314 3.51813431289006 3.35830155079992 2.59979625578436 2.59979625578436 3.479467134794 3.46923753091554 4.82659935203127 3.08541878809132 4.33021982899641 3.34591117683446 2.59979625578436 3.99252227860655 2.59979625578436 4.91480881284053 2.59979625578436 2.59979625578436 3.03967187552959 3.0292052725966 6.17926451325172 3.32706199532729 2.59979625578436 3.55270442973838 3.64298409173955 3.42544384608713 3.31064883422489 3.63929620480223
Manes.06G174700.v6.1 5.23302024066226 3.70064765159346 3.54918378634825 4.18887900541116 3.05314717308039 6.7338040871218 5.64400087332751 5.38018260752825 4.21367530847029 2.59979625578436 5.99751681940231 4.99911688241006 5.12055716593254 4.39437282406774 3.31139865403928 5.69692681161598 4.88386043750982 4.84057715139863 4.06282315022221 3.52689480351742 6.11694008922252 5.14271162331424 3.76340664245606 3.80192645065722 3.36517982117798 6.18483239913248 4.43648220672504 4.63870206278402 3.45177722385841 3.12942703094249 7.24100588488903 5.0330252792055 4.97134925889922 4.89434511016578 3.534550744678 7.65156287004301 5.91905819688093 5.72147108672539 4.82090317222997 3.80531622868573 5.35032978611377 5.28749902066422 4.36431903329253 5.08882590042947 3.44051830746251 5.72972839592105 3.78296404426844 5.26677690933134 4.78593495868096 3.73724134059584 6.87445572589687 4.94607665994656 5.79831260305758 4.6814894051179 3.58452961246909 5.52062095617094 4.61992648237932 4.3548164558268 5.06329469792218 3.78233420279048 5.74385180605227 4.5409051926022 4.38879611683673 2.59979625578436 3.38028800220858 3.98944661928918 3.71564452659676 4.00432392223144 3.4930121375438 3.36088296270151 5.3017049965742 4.61273843716737 4.88724762584687 2.59979625578436 2.59979625578436 4.33094898279442 4.10954521212555 2.59979625578436 2.59979625578436 3.10989770956048 4.12548358498649 5.69056199846922 3.72904501437955 3.99780643507152 2.59979625578436 7.16873890681249 5.61428146052726 5.24624921159314 3.88719071150968 4.04522521922752 6.30795300973243 5.37059486366648 4.07870230769258 4.05468413520815 2.59979625578436 3.95546315689167 4.71683753125992 4.05942692299561 3.92021050104314 3.87799114124601 2.59979625578436 3.71519268625639 4.14381969085603 3.42074107198534 2.59979625578436 3.11766270619839 3.52424272125642 4.07289388257943 3.18709662403514 2.59979625578436 3.09842035462182 3.56627389150152 3.23406369003861 2.59979625578436 2.59979625578436 3.54772472454507 4.34194775590009 4.04053299012494 3.96687064406317 4.96095197141075 3.56284251907067 3.35765264354746 3.79221425607642 3.79545278377254 3.64249287339356 3.52116708325194 4.04275430652555 3.93778378995637 4.73248058554761 3.14854429515482 2.59979625578436 6.173206255577 4.16059130511255 4.75247897830677 5.21435738468832 3.44340296313251 4.20700720184253 4.06754010972667 3.11715769885859 5.01489042611893 5.41247119137443 6.09417477960695 4.68614692449465 3.72579040141197 4.44149024994265 3.09448431999199 4.75138179588018 4.32554129097723 4.1673343304797 6.46902882030237 3.5958917857355 4.25343892241773 4.17636586104798 3.69803212320307 4.49433941668679 3.26459823700284 3.88410418424711 4.3225880930027 4.44041242217044 3.32259926914112 2.59979625578436 4.80356037570677 4.21614286819465 3.53958272929376 3.94850285336736 3.62463629195849 4.92804636670753 3.82470967320017 2.59979625578436 4.6579735981826 2.59979625578436 5.442618650839 4.84836965333982 4.25185322189115 4.06634739847031 4.14229331024452 3.83205261801493 3.48071335577149 3.43834722454961 2.59979625578436 3.00869623363141 5.36243600266461 5.07542222845764 4.57231578019849 4.76753522633655 2.59979625578436 6.32720157085198 4.20470827654308 2.59979625578436 4.15211068419037 2.59979625578436 3.56350479990528 7.24094272451762 4.22956925579722 3.98876336094145 3.84921109692353 3.56747809674052 6.94229555181627 5.43864819590297 4.92982249968527 4.17991317323508 3.11468408518749 6.6160242863026 5.63442467548845 3.83335999253602 4.00210822240073 4.04075971142055 7.14566889735158 4.84119241979053 4.14064600490561 4.30803670405607 3.92500810131871 6.55295799027045 4.79494180876102 5.47394105975458 3.97211625779623 3.69953468483178 5.12219656557473 5.19878403319461 4.64551198212417 3.64889788739305 3.64928652565358 7.33611943951646 4.82747829990479 5.08748175054048 3.82970366029775 2.59979625578436 6.4038826704017 2.59979625578436 4.16920383302777 4.49257276103546 3.72430999615427 5.69323881467575 5.24261273095126 5.30327821682185 4.33575530874759 3.05800329061214 4.60282066986045 5.29255283897803 4.46327974209066 5.15538343253632 4.09210679568761 4.92601421367106 4.97844682405152 3.43807603486059 4.68599228095206 3.57769357505133 5.04786293549594 6.22175094637833 4.7220511622245 5.00785021075653 3.67861131213525 4.0705489002415 4.13016278461065 3.99137214596964 4.29996021616908 5.83224570338506 5.01870289228854 4.51098724360528 3.85685271894689 6.05715974636718 4.01974631285369 4.94744357183592 5.89970649525389 4.1238716843537 5.94386348190601 3.88263538015512 4.06419371011768 4.4767239034163 4.44098655351472 4.07174802202587 3.44779333810738 4.87581844245008 5.20372459134487 3.96143642739187 3.73395067132373 3.24021384773122 2.59979625578436 5.80047894455779 4.31344526238739 3.58438008621207 3.51628227195113 4.63721884242882 4.47034325919424 3.73159039278313 3.96475472443537 4.08487932790163 3.2866359024642 4.7991538568865 4.73070482858743 3.73352168770383 3.87632600823551 3.39183450236513 5.45212862408711 4.27319097557371 4.62594572357046 3.45882666299881 3.08962850859985 4.50308666897805 4.41978891372469 4.33765550522049 3.3438924755943 2.59979625578436 4.24900221012052 4.74248915892723 4.3369582913703 5.06488341379365 2.59979625578436 3.82066918645868 4.82742501754471 5.36011052802621 4.25378371594889 3.90180603094462 4.94367145120753 4.12337786434941 4.47543406027341 3.98940681422073 4.04068063587489 4.43797733939349 5.13104693550605 4.00996550861113 4.94559493365986 3.97462826926992 4.9262852891601 4.53940249462993 3.89930246160633 3.57079195732032 3.4385730909892 3.62768581900999 4.37718614881509 4.28294060486241 4.39003181255274 2.59979625578436 5.38225513720197 4.41017295838872 4.43985508048181 3.41370218434961 3.15767287045227 4.80127239251849 3.95170531752831 3.89245209463446 4.54807081784639 3.34915287415242 5.69065028576849 4.65541452541634 4.99305385821328 3.95982811261332 3.26109012879803 5.2959660513117 4.36130527077788 5.1991944910678 3.69767045161778 3.15916706065669 6.13870483667854 5.27693254704828 4.74021136029495 3.73918619992547 3.79048400351769 4.2581486092564 4.11209091169056 3.40627964740502 3.87376483240547 3.47565525924005 6.60720572169999 5.50265769095788 4.97764536929652 3.73814861403534 3.71829811035671 5.40865634616605 5.41916918507645 4.04533076821064 4.18505038089978 3.80321908370672 3.09519307076167 5.97851601307511 4.48228192267839 3.29914297901095 3.71574319205381 3.02689750774351 6.11577452670259 3.89848102328544 5.17644450742702 4.56948005007026 3.82252380390466 5.68357062928234 3.97859097321265 5.46702787710404 4.53967482200278 2.59979625578436 4.31791265464538 5.20292434317708 2.59979625578436 4.8335316077934 4.03287503074016 3.91268880763813 4.4569336025263 2.59979625578436 3.41721789991342 3.44073658393479 6.03296889235081 5.09389809380334 3.8007536215964 4.722536146903 3.50383966973202 5.27597996333663 5.09979722203493 5.36264244229128 4.53481684454607 3.49033222288615 6.87519454388793 5.24123023031373 3.63776513294116 3.33632745006729 4.09117035887874 5.09722646836517 3.88081791435872 3.96063186544171 5.02978518139039 3.13125931646859 6.34342816163223 4.39740861737753 4.4548796833218 4.57391303216029 3.43006726886568 4.20509895680224 4.19197700048562 3.78744223106535 3.77736303902442 3.62506705818828 5.09963763720545 3.61077221681272 3.90464873977202 4.38169821238066 3.35334699951933 5.28302172754956 4.76822580095728 4.6278574683894 5.04021441995291 4.11392882753146 4.03934067139395 3.97326330232263 3.71607341182361 4.90724665488926 3.19302232415317 4.82994015631183 4.43063108068433 3.73391719046449 4.40479134559428 5.06987449001038 4.34287603890507 4.43075043401992 3.41241579629101 4.81754591171003 2.59979625578436 4.48110040514073 4.424048749364 3.33926872403034 3.83280511350536 2.59979625578436 5.34982762298967 3.88252562402422 5.14356491705639 4.01563570072702 2.59979625578436 5.25607501792882 4.38184399215932 4.27665311222145 4.88301240506072 2.59979625578436 4.53031553562498 4.21915361101809 4.27547637306716 4.66265331329192 3.90412194324424 3.37519338652555 4.16121752902877 3.82924657268428 3.56431211964338 2.59979625578436 2.59979625578436 4.16844089843428 4.30427724801881 3.96850025075125 3.68422999573073 2.59979625578436 4.34168363524065 2.59979625578436 3.0490669307664 3.52086051291967 3.11516147797062 4.27228636303956 4.7049367434093 3.23608720942091 4.63812787101713 3.79310751526196 5.44317949457013 6.20619371453769 4.17673354595633 4.31183272621935 3.77700890312273 5.84410192452053 5.68237804044092 5.98376866039365 4.65985411664045 3.50321857761277 6.62196708140156 6.42145108361328 5.29241139227731 4.52349183412376 3.9303733531365 5.63368930939348 6.1598475335645 5.14360001140093 3.52325764568153 3.66043172394382 6.2103899189651 4.92221076287533 4.09501617285911 3.22666753937026 3.16597009136717 6.20853784072639 4.74552113005329 4.44714574104419 4.46412656921837 2.59979625578436 6.75691970519535 4.93179620175581 5.20067939888186 3.97092145900255 3.43317001835428 4.86260966489813 4.88714889368584 4.92080284143237 4.39023932548587 2.59979625578436 6.55965212353052 4.25502041921217 4.33716549836568 4.036607677163 2.59979625578436 5.67252525182768 4.20132268863879 3.63157338889014 4.66683842631845 3.57239373537881 6.18931861837015 5.05064865692322 5.33093409651972 2.59979625578436 3.35753510202584 7.84836605431847 5.23832163162897 3.63151091231973 3.87366414569622 2.59979625578436 5.83183031285705 5.13907746054071 5.44238718078952 5.49964772601421 3.27322924455616 5.3074777740222 4.53284164377199 3.97974105951777 4.53378246214001 3.09490341468928 3.76610394418879 5.32161281073972 4.71035925016517 4.41604702209685 4.69452491593867 3.6604689730663 5.30025487034125 2.59979625578436 3.97069572828034 4.45404194274145 3.20691983770591 4.39542534691578 5.28134427805285 3.66051916203669 4.62237165260186 4.25794387672197 4.40904415968778 4.93894676625345 5.16575847048752 4.20524691174011 3.60066604531036 5.79458703731146 3.60091484347649 4.59162761082002 3.76352785207796 3.25879465846468 4.80538568423466 3.74273619582067 3.75685344036857 4.88409526901305 3.20491354779203 3.39636938341973 4.93794310357392 3.74953314786708 4.95856968392164 4.84485763444975 6.3482752610748 5.09942293091078 4.10282435775713 4.53062420110091 3.28755938414103 5.92925527308968 5.93268121528862 4.16393631956526 4.094863701899 3.8228855532456 5.49536641471847 5.37871518341565 5.59452579946908 4.53586350664429 3.89510128992313 6.28185465911939 5.45667075841334 5.78534888499984 4.61755700682049 3.32970239936705 5.22015874553754 4.35061935801992 5.40207579535824 4.59682331837994 3.81971259407091 3.30409561387671 2.59979625578436 3.41956127694051 4.00777204911899 4.98574003949392 4.69941935171913 5.43922325534472 4.04887625195225 5.57529456883395 3.51929516966729 7.32551607355831 6.75542740438116 5.45147283072295 3.6661895749198 3.57609868205969 4.88795149474964 5.28951179013997 4.52969930026213 4.58314626098633 3.34182548853577 3.4742952044758 3.54690872487493 4.11133455544258 4.83743844202498 4.54970444987771 3.50863035512316 3.89148058940699 3.63892350946115 3.09452231295659 3.25006177786541 3.98081098457166 2.59979625578436 3.3686302546408 3.93823011671863 3.32868425701424 5.99226497663681 5.35563602546251 4.19859064216005 3.60268929125403 3.71886684136737 3.44901952329009 4.14366728163835 4.13342887038149 4.13582839804285 3.76245128849444 3.25257180805638 4.36033210604459 4.9275357839841 3.2546236740327 4.65336298090464 3.08638207118581 3.83925168300536 4.37552606238346 4.30462800738307 6.26643169715745 2.59979625578436 5.62705698575943 5.29258162821099 4.21245499991306 3.5302863255487 5.37325073172936 4.31699294712869 6.23808933028928 4.94156638187161 2.59979625578436 3.14928056722215 5.77999703643126 4.46601374810829 4.23828724517882 4.52937707142145 3.84427316502624 5.34681396924419 3.32449490963803 4.55443210104046 3.7584247049036 3.24657439596401 5.44969789743926 3.28948764884999 4.87473140934153 2.59979625578436 3.37029531578803 5.42077431906926 4.36953763456249 3.86992880092686 4.36957358178287 4.20932291959874 3.77298917154667 3.2235071789958 3.6282151163956 3.62398612600803 4.0503771752365 4.39923853806211 4.79248851986712 4.28318455156661 3.85928160272721 3.53538582533427 5.39615103444723 4.23459351792667 5.2231151742381 4.59780353005162 3.57746323624451 3.83341950697913 3.89918274348928 2.59979625578436 4.26530609196729 3.15164342911053 4.96677282657639 5.49277025226235 2.59979625578436 5.43751192058847 3.479467134794 2.59979625578436 3.96536639179174 3.76316945312276 3.20730882339491 3.21122222670659 4.20152419685369 5.73541870630949 3.79652113412521 5.04534803661036 2.59979625578436 5.39218862888144 4.27108804528789 4.65979967297433 6.01050330655858 3.83478323732567 5.27585583164345 4.4670777513188 4.57419527716922 4.30655314815918 3.31064883422489 4.67053325002355
Manes.06G174800.v6.1 4.00019401878903 5.21186817014204 4.45109907922615 5.72483358761235 6.60658827777241 4.02067279250175 4.60939778935737 4.00677042509207 5.36709501417644 4.37826738240027 3.49438284815064 4.33817082322025 4.90066304342697 4.79959751807212 6.13535675449744 3.1581819852139 5.19156900529704 4.25595750004627 5.09266556509166 6.09978214081617 3.46069714102254 4.84335925108636 4.82304080604004 4.95420982769064 4.50675517204931 3.58052694302842 5.42887164882368 4.49589991298426 5.72183282249433 4.40088637884236 4.43107563536172 4.49655854268444 5.37075684083652 5.79308878139537 5.12034276720145 3.84165578906164 5.30220908401092 4.16110391583899 4.6688296873336 5.21515254719378 3.9724542082533 5.06889838372976 4.51233220391753 6.40657456710282 4.21882759404767 3.20086796870012 4.71385612982906 4.27301881791545 4.53181414395082 4.28514435243608 4.21903836334348 4.5476765103626 5.04907603819311 4.00674405114802 4.66406729839646 3.28257618553174 4.95911991645178 4.76228784929427 4.12874089926233 4.07298423659243 3.88167187948534 4.74874985667644 5.04095187432143 2.59979625578436 5.5762767002004 3.14237346324655 6.21935758056118 4.58856987916234 5.13195418006694 5.81667417287566 3.20611898545288 4.71307973698554 5.84331649679592 4.68113159220027 2.59979625578436 3.28754744734438 3.12344627707087 4.24065357703529 4.44874851154745 5.33313133776953 3.19937689101105 4.30215742048669 4.92862203270793 5.12557000728794 4.8458800778298 4.54125846216162 5.61428146052726 4.39002622039475 5.5028338875981 6.26033222847848 4.00876840603554 4.175317440456 4.28567583028864 4.48571940434005 6.50522654805199 5.0041835695385 3.40671103459315 5.47715730039927 4.48937483990306 4.21823166674044 5.84289735444093 3.60218563771027 5.56121272324056 4.78638448660449 5.12862405186618 4.93845115761782 3.25897070105676 4.69834375591804 3.75168329550666 4.2670741884763 5.31186810484346 3.39370563949478 3.91058918117296 3.75675057185501 5.67228931414433 4.40903198082104 3.34666675568901 5.51102695186394 4.9288646674275 5.95501176209823 4.38370706225184 3.35765264354746 5.64678119948071 3.96837784396383 4.49982505993002 4.84547215454761 2.59979625578436 4.90359534281198 4.38748088629711 4.52041847923362 6.20165783727226 2.59979625578436 4.91565394877639 4.4393441813314 2.59979625578436 4.54503116787365 4.48471441980049 5.24057072596354 4.72772112286028 5.54226907884014 4.3569655983129 3.50513210186605 4.29713455256742 5.05361537929958 4.20252203318694 4.23320332718886 4.38027920375344 4.22479013760746 5.30236919861532 2.59979625578436 5.94568560753261 4.0743073719741 4.56331574606057 4.94652279429734 5.43955125255315 4.47670271942002 3.3572885702161 4.92395098276104 4.53254696826818 4.52059564269678 5.22927886277928 3.94971329432912 5.2865750132956 5.18700739625041 6.95223722033903 6.22169510081694 2.59979625578436 5.47352036431078 6.05100434830062 3.99632301936918 4.17073003022522 3.51860111759208 6.7887706185828 4.93222420520483 4.64735506476251 4.90377552911363 3.70830021421705 5.43070354844463 4.27444155725494 2.59979625578436 5.77061331997378 3.82001212652828 3.85198065383259 5.11917667931371 5.11816634817545 6.01543008639708 3.95112255391404 6.18473878856183 5.37201512908812 5.50824041999844 7.49142557882131 4.93410344114234 3.69550203293633 6.17694800950581 4.39161144408502 5.07784522940217 4.44357922460621 3.77831734439766 6.79709824655527 5.3511307566443 5.84463552088942 5.56202727246969 4.04826925530246 5.46866262781379 5.79201213987005 5.50380609543487 7.32475892005639 3.96481147298388 4.87552060325858 6.06458399941847 7.16290232938562 4.851641799714 4.0768761790741 5.23282116933616 4.34935635189873 4.47888004820803 4.12146860080129 3.3545076278657 2.59979625578436 3.96608695733901 4.8285645784949 4.29558449857307 5.44024183787817 5.28696100225534 4.33185067394883 6.51199281887493 5.64581297609337 3.65568174542466 4.72669514704258 4.59868484368203 7.0328396582349 4.55268586251302 4.10877429446329 5.58204805622881 4.49142542841151 6.14846109686116 5.86690153857278 3.61980732414009 4.58995318311949 4.00773958451904 5.10323346534529 5.41416285249155 3.26181179846843 4.17389003133873 3.08827779899346 5.27640307317819 5.72526252517461 2.59979625578436 4.48860979444275 3.70832434765359 5.79554015237445 4.7734689088993 2.59979625578436 5.68816622190686 3.60210118899195 4.97295993410752 5.07827029939679 3.18760828080912 4.96028920031207 4.40397181102572 5.12900274370436 5.96420104084977 3.43655961124501 4.44215928205102 4.05852732310907 5.29762652538741 7.23541088591535 3.17356662868593 6.94256554686932 4.61900171837327 6.87356644169932 6.5489928180839 2.59979625578436 6.10159805819571 3.52565598760109 4.90481191151297 7.20227239331947 6.23259248789457 3.79793381884116 6.55447623337622 4.97729619649403 5.83326394430455 5.9049579131542 4.18132721863336 5.07063266142892 3.53813333396401 4.71739318960907 4.99894591790761 3.5889364573987 5.51018156524883 5.07422389788049 5.02304385974108 4.73716960171199 4.53057357960444 5.91623274031451 4.8203083577575 5.23693236272318 4.27814952732081 3.18590979373873 4.57132589583915 4.33765550522049 4.67367763872455 4.95080608694243 4.57380922416177 4.68782954177222 5.57491816864338 5.49107559165429 4.60536122604007 3.22373713132186 4.77982175692621 5.32265495174394 5.93662417804658 5.02917427373726 7.07786608062377 6.29226758827597 4.67568692870387 4.63298892531267 3.63892444229326 6.7381097583121 4.58590161274249 5.04203113881781 4.20268331504518 3.73573165445255 3.11444189945037 5.42780128018404 4.22552752565609 5.64036405443632 5.37310101098109 2.59979625578436 5.47472274303557 3.93102905613678 5.51588863500142 6.28297791613009 4.01818399914702 6.61525528167808 5.18019430247445 4.90937645656119 5.69482008467495 2.59979625578436 4.40030606505052 4.15940258692225 4.54807081784639 6.56266945669541 4.02754722630839 5.67624195293507 4.07976581432053 6.05865532197438 4.15712730388215 3.76349752466115 4.6646244759206 4.77787490200202 5.97973228680632 4.28272686269431 3.9210256877759 4.07389019521547 4.6586330315058 5.98426508490193 4.88786065153279 3.80289619999502 6.14704314632075 5.81214774751531 5.96994751182533 5.48240696262063 3.90309311893991 3.71991285402524 4.41711532690442 6.00017772189013 5.93812726600033 3.5547880162334 5.65349451352475 4.60841776514907 5.96526049879369 6.59456854743452 5.24265104595376 3.35883779744775 4.32188983638713 5.07868255539049 4.83933524799851 3.54150743931308 3.57674982719609 5.25946425962596 4.86838780950798 3.6585206717842 3.99884989132693 3.57160092862148 3.65828716417957 5.01055722557959 5.55774074787636 3.73727279148939 3.12273955512324 5.20292434317708 2.59979625578436 4.34007628306457 5.21305027915354 5.2838834561814 2.59979625578436 4.95240398197189 3.93753240572299 4.6732343999187 3.52286694781948 3.54865317049011 3.67985052110231 4.34224166347073 5.92373459478374 4.57870381974978 4.4946779916197 4.81111689527169 6.58919320326034 4.78004305332047 3.99316513009854 3.90786300452943 4.10374385842206 6.54329155307777 5.38919023712396 3.72294818891706 4.11158258090912 4.73950732274379 3.54703977596284 4.34322746085301 2.59979625578436 4.25648088094145 4.10597484435016 5.50298625433333 6.30516316838459 3.04948717202689 3.50203005288194 4.40999870234295 5.70794509840662 5.89225829303175 4.95788546102352 6.54103096005553 4.8340821583359 5.41677866052626 4.93842734551026 4.56817000897175 5.3672622590102 5.32498200883695 3.69286530377354 4.20905488681337 3.26472095490408 5.26902552418158 5.62997292067898 3.99017426452137 4.20538657720876 4.7495482855772 5.32493331186273 5.32640104279607 4.23299323003454 3.94233965432729 4.44254480413046 5.90769366309391 4.61136735262725 3.22556948593357 4.11532464408393 3.77287603967699 4.93858931898797 4.56001074811085 5.69094306922532 5.2962865080373 4.38710508913182 4.22377357729133 4.6568115787803 5.05064878060162 3.81325512582008 3.0680091370017 6.26044753814274 4.90538751814518 3.82699401076295 4.33139181164833 3.57903779108596 3.62276432158505 4.72931178629229 4.75115275029401 6.62721487293329 6.38250867508065 3.09151528685361 4.69488668301792 3.56431211964338 4.35137419938956 4.25208799191021 3.73493837918575 5.12101666674285 4.41387227501811 5.88415582273212 5.39465663213329 3.41604772664298 2.59979625578436 4.30342550007095 6.71514834657519 5.38317896815604 3.81364818857264 6.22031318071586 4.68217009982302 4.87357273799771 5.15680265461263 4.318343811833 4.14902731723498 4.6891631188841 4.31183272621935 5.63728415698905 5.18879515037969 4.77306981848278 5.6320206413947 5.53581021663538 6.48350421861788 3.54267748060448 5.20448833313278 4.73543827751313 5.44502075089945 4.48116097789705 4.16008812385646 3.85139139287403 4.23089224699686 5.69129766254387 4.29866723061325 4.23942002591862 4.55453009598739 4.02408101151613 5.41460432898351 6.54002200084775 3.86368274392085 4.69667553286214 4.70428532081781 4.67018244717082 4.80435164159238 3.82398655823875 5.43357002651761 4.61876822617752 4.2513258028549 6.41822168170677 4.08500922753451 4.56489356916729 4.56838311393364 5.67662666438686 6.46846930773261 4.20044154510195 4.5000732280456 4.94211524277652 6.36422700439261 5.13320238090696 3.67036819177417 5.67952271676689 5.03743461101033 5.7517339519271 5.61887391648692 3.17879938663296 5.27939608738666 4.60713702983851 6.16737266386417 5.97433664583738 3.83844866546774 5.35590131366905 4.8676270143214 7.08457286862937 4.56157025870542 3.11591032459858 4.16956743898028 4.991261326746 6.34253637968197 4.49846810584017 3.4698560644291 4.69130691408979 4.89734228025019 6.08891956553063 5.47452316393078 5.59944654722368 3.6259675130652 4.5677056373483 4.81789639226665 5.74824648396208 5.42518652379854 3.74577657031403 4.74399541057762 4.98207072184319 4.1196933579131 5.38368433356289 3.53996910997867 3.66593204232818 5.09520906026899 5.64047544519666 5.65708165137556 3.68818018210112 5.66954043898004 4.13867381216694 5.40066639475239 4.18606335885253 3.28089785406808 5.01127210859594 4.29670125020053 6.25108238495681 5.25506603900044 4.27613165774428 3.74273619582067 4.7668738664419 4.39466350168857 3.78528617484139 3.56947890294999 4.1396949679635 4.84295343668187 3.82615027806396 4.46534611123475 3.78966341899362 2.59979625578436 4.15470628938915 4.84892619904114 4.43689765150505 3.83308018553565 4.09157308554448 4.81193159892242 4.9003439111039 6.25516964344086 3.49579071812971 4.66832207899897 5.49947227729254 4.87180778045192 3.53056413452946 4.05692426810568 5.45667075841334 4.69507412008414 5.24514989327266 5.50440632011027 3.40464306295055 4.17007161308069 4.60938283404119 5.30422524645552 5.40250651665215 4.75336636520333 5.21631662540804 4.74624062279918 4.43780699304006 5.72440515974775 3.71664159246952 6.38565479012544 5.36264225517528 6.31033372151407 4.59625364821975 5.28639394104564 4.9812605270716 4.40711821045092 4.71828000589444 4.05700328859792 3.79526355007221 5.10927415181323 4.35779049992621 5.27687311386377 5.37737729705912 3.4742952044758 4.95304121358814 3.7908095180558 5.1182964331115 5.68470334812607 3.50863035512316 5.04799883067868 4.12095066359143 4.10300683505701 3.70818606824984 4.26288235301031 2.59979625578436 4.51445717335122 4.59768826054853 4.81799457174356 4.33533653699186 4.04450568037174 4.60558826362968 3.93685923422374 4.73484959308731 3.78461529775044 3.47295221299192 5.28971450059116 4.78988503097928 5.02687545196726 3.87462970414381 4.43642341953254 4.22471582153861 4.49601149518131 5.12935100196177 5.59270221954187 3.32979506903342 5.47057796286673 3.74150866336052 5.51739466865487 6.67776466418051 3.07631577613061 4.32901347974096 4.89641059861045 4.31057952550725 2.59979625578436 3.84772481985263 2.59979625578436 4.94156638187161 2.59979625578436 5.01567714768602 3.71937030295794 4.46601374810829 5.03311407758417 4.97097357820843 5.8706225511799 3.46890406481015 4.96601252849231 5.78062616966764 4.67429581607588 5.99050761057084 3.65836322027094 4.01891523046198 4.12091577147439 5.9384851062994 4.57671970925237 2.59979625578436 4.11977767050385 4.64739872836599 3.66266052365292 4.96593006366991 3.51820813889633 4.68096698377112 4.2635913383879 5.86995444070117 5.99767584450224 3.91072334621585 4.79248851986712 4.35664308291446 4.66919954572715 3.82235663168165 2.59979625578436 5.21307732584429 3.86786890911461 5.57413372895792 3.57746323624451 3.16483281905453 5.45591433021964 4.55634020007141 5.1843397965818 3.91389473505842 3.51813431289006 4.83565861162279 2.59979625578436 4.82843802177816 4.79963571236747 3.21916247304854 4.71838677551019 4.14335558202267 5.08536463560457 6.4405440490308 3.97181638228956 5.3838301069985 4.39966993744414 6.02705335735555 5.44608858712144 4.45192201205434 4.91730124093242 4.84283581307448 4.73430425828679 3.73259335799739 3.51213099311162 3.27961246069983 3.50796474887411 4.06419099458389 3.80791182092175 4.76561159759443
Manes.06G174900.v6.1 2.59979625578436 2.59979625578436 2.59979625578436 2.59979625578436 2.59979625578436 2.59979625578436 2.59979625578436 2.59979625578436 2.59979625578436 2.59979625578436 2.59979625578436 2.59979625578436 2.59979625578436 2.59979625578436 2.59979625578436 2.59979625578436 2.59979625578436 2.59979625578436 2.59979625578436 2.59979625578436 2.59979625578436 2.59979625578436 2.59979625578436 2.59979625578436 2.59979625578436 2.59979625578436 2.59979625578436 2.59979625578436 2.59979625578436 2.59979625578436 2.59979625578436 2.59979625578436 2.59979625578436 2.59979625578436 2.59979625578436 2.59979625578436 2.59979625578436 2.59979625578436 2.59979625578436 2.59979625578436 2.59979625578436 2.59979625578436 2.59979625578436 2.59979625578436 2.59979625578436 2.59979625578436 2.59979625578436 2.59979625578436 2.59979625578436 2.59979625578436 2.59979625578436 2.59979625578436 2.59979625578436 2.59979625578436 2.59979625578436 2.59979625578436 2.59979625578436 2.59979625578436 2.59979625578436 2.59979625578436 2.59979625578436 2.59979625578436 2.59979625578436 2.59979625578436 2.59979625578436 2.59979625578436 2.59979625578436 2.59979625578436 2.59979625578436 2.59979625578436 2.59979625578436 2.59979625578436 2.59979625578436 2.59979625578436 2.59979625578436 2.59979625578436 2.59979625578436 2.59979625578436 2.59979625578436 2.59979625578436 2.59979625578436 2.59979625578436 2.59979625578436 2.59979625578436 2.59979625578436 2.59979625578436 2.59979625578436 2.59979625578436 2.59979625578436 2.59979625578436 2.59979625578436 2.59979625578436 2.59979625578436 2.59979625578436 2.59979625578436 2.59979625578436 2.59979625578436 2.59979625578436 2.59979625578436 2.59979625578436 2.59979625578436 2.59979625578436 2.59979625578436 2.59979625578436 2.59979625578436 2.59979625578436 2.59979625578436 2.59979625578436 2.59979625578436 2.59979625578436 2.59979625578436 2.59979625578436 2.59979625578436 2.59979625578436 2.59979625578436 2.59979625578436 2.59979625578436 2.59979625578436 2.59979625578436 2.59979625578436 2.59979625578436 2.59979625578436 2.59979625578436 2.59979625578436 2.59979625578436 2.59979625578436 2.59979625578436 2.59979625578436 2.59979625578436 2.59979625578436 2.59979625578436 2.59979625578436 2.59979625578436 2.59979625578436 2.59979625578436 2.59979625578436 2.59979625578436 2.59979625578436 2.59979625578436 2.59979625578436 2.59979625578436 2.59979625578436 2.59979625578436 2.59979625578436 2.59979625578436 2.59979625578436 2.59979625578436 2.59979625578436 2.59979625578436 2.59979625578436 2.59979625578436 2.59979625578436 2.59979625578436 2.59979625578436 2.59979625578436 2.59979625578436 2.59979625578436 2.59979625578436 2.59979625578436 2.59979625578436 2.59979625578436 2.59979625578436 2.59979625578436 2.59979625578436 2.59979625578436 2.59979625578436 2.59979625578436 2.59979625578436 2.59979625578436 2.59979625578436 2.59979625578436 2.59979625578436 2.59979625578436 2.59979625578436 2.59979625578436 2.59979625578436 2.59979625578436 2.59979625578436 2.59979625578436 2.59979625578436 2.59979625578436 2.59979625578436 2.59979625578436 2.59979625578436 2.59979625578436 2.59979625578436 2.59979625578436 2.59979625578436 2.59979625578436 2.59979625578436 2.59979625578436 2.59979625578436 2.59979625578436 2.59979625578436 2.59979625578436 2.59979625578436 2.59979625578436 2.59979625578436 2.59979625578436 2.59979625578436 2.59979625578436 2.59979625578436 2.59979625578436 2.59979625578436 2.59979625578436 2.59979625578436 2.59979625578436 2.59979625578436 2.59979625578436 2.59979625578436 2.59979625578436 2.59979625578436 2.59979625578436 2.59979625578436 2.59979625578436 2.59979625578436 2.59979625578436 2.59979625578436 2.59979625578436 2.59979625578436 2.59979625578436 2.59979625578436 2.59979625578436 2.59979625578436 2.59979625578436 2.59979625578436 2.59979625578436 2.59979625578436 2.59979625578436 2.59979625578436 2.59979625578436 2.59979625578436 2.59979625578436 2.59979625578436 2.59979625578436 2.59979625578436 2.59979625578436 2.59979625578436 2.59979625578436 2.59979625578436 2.59979625578436 2.59979625578436 2.59979625578436 2.59979625578436 2.59979625578436 2.59979625578436 2.59979625578436 2.59979625578436 2.59979625578436 2.59979625578436 2.59979625578436 2.59979625578436 2.59979625578436 2.59979625578436 2.59979625578436 2.59979625578436 2.59979625578436 2.59979625578436 2.59979625578436 2.59979625578436 2.59979625578436 2.59979625578436 2.59979625578436 2.59979625578436 2.59979625578436 2.59979625578436 2.59979625578436 2.59979625578436 2.59979625578436 2.59979625578436 2.59979625578436 2.59979625578436 2.59979625578436 2.59979625578436 2.59979625578436 2.59979625578436 2.59979625578436 2.59979625578436 2.59979625578436 2.59979625578436 2.59979625578436 2.59979625578436 2.59979625578436 2.59979625578436 2.59979625578436 2.59979625578436 2.59979625578436 2.59979625578436 2.59979625578436 2.59979625578436 2.59979625578436 2.59979625578436 2.59979625578436 2.59979625578436 2.59979625578436 2.59979625578436 2.59979625578436 2.59979625578436 2.59979625578436 2.59979625578436 2.59979625578436 2.59979625578436 2.59979625578436 2.59979625578436 2.59979625578436 2.59979625578436 2.59979625578436 2.59979625578436 2.59979625578436 2.59979625578436 2.59979625578436 2.59979625578436 2.59979625578436 2.59979625578436 2.59979625578436 2.59979625578436 2.59979625578436 2.59979625578436 2.59979625578436 2.59979625578436 2.59979625578436 2.59979625578436 2.59979625578436 2.59979625578436 2.59979625578436 2.59979625578436 2.59979625578436 2.59979625578436 2.59979625578436 2.59979625578436 2.59979625578436 2.59979625578436 2.59979625578436 2.59979625578436 2.59979625578436 2.59979625578436 2.59979625578436 2.59979625578436 2.59979625578436 2.59979625578436 2.59979625578436 2.59979625578436 2.59979625578436 2.59979625578436 2.59979625578436 2.59979625578436 2.59979625578436 2.59979625578436 2.59979625578436 2.59979625578436 2.59979625578436 2.59979625578436 2.59979625578436 2.59979625578436 2.59979625578436 2.59979625578436 2.59979625578436 2.59979625578436 2.59979625578436 2.59979625578436 2.59979625578436 2.59979625578436 2.59979625578436 2.59979625578436 2.59979625578436 2.59979625578436 2.59979625578436 2.59979625578436 2.59979625578436 2.59979625578436 2.59979625578436 2.59979625578436 2.59979625578436 2.59979625578436 2.59979625578436 2.59979625578436 2.59979625578436 2.59979625578436 2.59979625578436 2.59979625578436 2.59979625578436 2.59979625578436 2.59979625578436 2.59979625578436 2.59979625578436 2.59979625578436 2.59979625578436 2.59979625578436 2.59979625578436 2.59979625578436 2.59979625578436 2.59979625578436 2.59979625578436 2.59979625578436 2.59979625578436 2.59979625578436 2.59979625578436 2.59979625578436 2.59979625578436 2.59979625578436 2.59979625578436 2.59979625578436 2.59979625578436 2.59979625578436 2.59979625578436 2.59979625578436 2.59979625578436 2.59979625578436 2.59979625578436 2.59979625578436 2.59979625578436 2.59979625578436 2.59979625578436 2.59979625578436 2.59979625578436 2.59979625578436 2.59979625578436 2.59979625578436 2.59979625578436 2.59979625578436 2.59979625578436 2.59979625578436 2.59979625578436 2.59979625578436 2.59979625578436 2.59979625578436 2.59979625578436 2.59979625578436 2.59979625578436 2.59979625578436 2.59979625578436 2.59979625578436 2.59979625578436 2.59979625578436 2.59979625578436 2.59979625578436 2.59979625578436 2.59979625578436 2.59979625578436 2.59979625578436 2.59979625578436 2.59979625578436 2.59979625578436 2.59979625578436 2.59979625578436 2.59979625578436 2.59979625578436 2.59979625578436 2.59979625578436 2.59979625578436 2.59979625578436 2.59979625578436 2.59979625578436 2.59979625578436 2.59979625578436 2.59979625578436 2.59979625578436 2.59979625578436 2.59979625578436 2.59979625578436 2.59979625578436 2.59979625578436 2.59979625578436 2.59979625578436 2.59979625578436 2.59979625578436 2.59979625578436 2.59979625578436 2.59979625578436 2.59979625578436 2.59979625578436 2.59979625578436 2.59979625578436 2.59979625578436 2.59979625578436 2.59979625578436 2.59979625578436 2.59979625578436 2.59979625578436 2.59979625578436 2.59979625578436 2.59979625578436 2.59979625578436 2.59979625578436 2.59979625578436 2.59979625578436 2.59979625578436 2.59979625578436 2.59979625578436 2.59979625578436 2.59979625578436 2.59979625578436 2.59979625578436 2.59979625578436 2.59979625578436 2.59979625578436 2.59979625578436 2.59979625578436 2.59979625578436 2.59979625578436 2.59979625578436 2.59979625578436 2.59979625578436 2.59979625578436 2.59979625578436 2.59979625578436 2.59979625578436 2.59979625578436 2.59979625578436 2.59979625578436 2.59979625578436 2.59979625578436 2.59979625578436 2.59979625578436 2.59979625578436 2.59979625578436 2.59979625578436 2.59979625578436 2.59979625578436 2.59979625578436 2.59979625578436 2.59979625578436 2.59979625578436 2.59979625578436 2.59979625578436 2.59979625578436 2.59979625578436 2.59979625578436 2.59979625578436 2.59979625578436 2.59979625578436 2.59979625578436 2.59979625578436 2.59979625578436 2.59979625578436 2.59979625578436 2.59979625578436 2.59979625578436 2.59979625578436 2.59979625578436 2.59979625578436 2.59979625578436 2.59979625578436 2.59979625578436 2.59979625578436 2.59979625578436 2.59979625578436 2.59979625578436 2.59979625578436 2.59979625578436 2.59979625578436 2.59979625578436 2.59979625578436 2.59979625578436 2.59979625578436 2.59979625578436 2.59979625578436 2.59979625578436 2.59979625578436 2.59979625578436 2.59979625578436 2.59979625578436 2.59979625578436 2.59979625578436 2.59979625578436 2.59979625578436 2.59979625578436 2.59979625578436 2.59979625578436 2.59979625578436 2.59979625578436 2.59979625578436 2.59979625578436 2.59979625578436 2.59979625578436 2.59979625578436 2.59979625578436 2.59979625578436 2.59979625578436 2.59979625578436 2.59979625578436 2.59979625578436 2.59979625578436 2.59979625578436 2.59979625578436 2.59979625578436 2.59979625578436 2.59979625578436 2.59979625578436 2.59979625578436 2.59979625578436 2.59979625578436 2.59979625578436 2.59979625578436 2.59979625578436 2.59979625578436 2.59979625578436 2.59979625578436 2.59979625578436 2.59979625578436 2.59979625578436 2.59979625578436 2.59979625578436 2.59979625578436 2.59979625578436 2.59979625578436 2.59979625578436 2.59979625578436 2.59979625578436 2.59979625578436 2.59979625578436 2.59979625578436 2.59979625578436 2.59979625578436 2.59979625578436 2.59979625578436 2.59979625578436 2.59979625578436 2.59979625578436 2.59979625578436 2.59979625578436 2.59979625578436 2.59979625578436 2.59979625578436 2.59979625578436 2.59979625578436 2.59979625578436 2.59979625578436 2.59979625578436 2.59979625578436 2.59979625578436 2.59979625578436 2.59979625578436 2.59979625578436 2.59979625578436 2.59979625578436 2.59979625578436 2.59979625578436 2.59979625578436 2.59979625578436 2.59979625578436 2.59979625578436 2.59979625578436 2.59979625578436 2.59979625578436 2.59979625578436 2.59979625578436 2.59979625578436 2.59979625578436 2.59979625578436 2.59979625578436 2.59979625578436 2.59979625578436 2.59979625578436 2.59979625578436 2.59979625578436 2.59979625578436 2.59979625578436 2.59979625578436 2.59979625578436 2.59979625578436 2.59979625578436 2.59979625578436 2.59979625578436 2.59979625578436 2.59979625578436 2.59979625578436 2.59979625578436 2.59979625578436 2.59979625578436 2.59979625578436 2.59979625578436 2.59979625578436 2.59979625578436 2.59979625578436 2.59979625578436 2.59979625578436 2.59979625578436 2.59979625578436 2.59979625578436 2.59979625578436 2.59979625578436 2.59979625578436 2.59979625578436 2.59979625578436 2.59979625578436 2.59979625578436 2.59979625578436 2.59979625578436 2.59979625578436 2.59979625578436 2.59979625578436 2.59979625578436 2.59979625578436 2.59979625578436 2.59979625578436 2.59979625578436 2.59979625578436 2.59979625578436 2.59979625578436 2.59979625578436 2.59979625578436 2.59979625578436 2.59979625578436 2.59979625578436 2.59979625578436 2.59979625578436 2.59979625578436 2.59979625578436 2.59979625578436 2.59979625578436 2.59979625578436 2.59979625578436 2.59979625578436 2.59979625578436 2.59979625578436 2.59979625578436 2.59979625578436 2.59979625578436 2.59979625578436 2.59979625578436 2.59979625578436 2.59979625578436 2.59979625578436 2.59979625578436 2.59979625578436 2.59979625578436 2.59979625578436 2.59979625578436 2.59979625578436 2.59979625578436 2.59979625578436 2.59979625578436 2.59979625578436 2.59979625578436 2.59979625578436 2.59979625578436 2.59979625578436 2.59979625578436 2.59979625578436 2.59979625578436 2.59979625578436 2.59979625578436 2.59979625578436 2.59979625578436 2.59979625578436 2.59979625578436 2.59979625578436 2.59979625578436 2.59979625578436 2.59979625578436 2.59979625578436 2.59979625578436 2.59979625578436 2.59979625578436 2.59979625578436 2.59979625578436 2.59979625578436
Manes.06G175000.v6.1 4.96511062220955 3.70064765159346 4.41158910909716 5.04251769536253 5.69634506389012 5.7109077423902 5.61681671340792 5.07217746639781 4.97173107690845 4.27504278837248 4.72097780238984 4.46815555602594 4.36605455922773 2.59979625578436 4.68630330617639 5.47243169229494 5.35362761882074 6.11852994097138 5.15066808668031 3.89014654444277 5.80569526287965 5.34218198018337 4.46701567353778 4.65259962739084 4.67415392566167 4.56502497411523 4.78832368343391 5.8746006015274 4.81928758069193 4.0450493378758 5.11950030161053 5.90254015193065 4.92407423616437 5.13617398640887 4.57001279011813 5.6320086124653 5.7758921463322 5.20247229796994 4.6688296873336 4.2613320226964 5.51166075157807 5.28749902066422 5.28063531909042 5.41307722698891 4.60766517298189 5.1104747860921 4.71385612982906 5.46227317872757 4.41394294533834 4.1714907707322 5.06000772961864 5.65945171902664 5.01166750843531 5.27109351407422 4.47327564609701 5.38111420023439 5.45475733770324 5.40724887248968 5.40538950498725 4.49514693664387 3.71856906465735 4.92791619445644 4.64454692706066 2.59979625578436 3.38028800220858 4.94899247837159 5.12467979951274 4.93547905434079 4.74105906629924 4.23284934402789 5.65858556132772 5.40143394645831 4.14593379109511 5.36305375509599 5.37935167739317 5.70411189236359 5.27149078167327 5.31715379606105 4.63768944548833 3.71815578759165 4.3096638976182 5.84889127767409 5.15021823043096 4.98770872842953 2.59979625578436 4.75348635040299 4.54134597317745 4.88651725238964 5.20589498140707 4.42142483690612 5.17522079737049 5.52016016370752 5.70976316586644 4.53644167317166 2.59979625578436 5.60881755273043 4.90064639034361 5.19268131745123 4.8766396405872 4.79311593201041 4.45458971235899 5.0138747737394 4.7856649034777 4.89273128249406 5.89057866898297 5.7781510939797 4.88518337185476 5.34856400741356 5.27330584036218 4.62050350969342 4.82690265699621 4.5074642094816 4.84318172205611 3.92476114188559 5.67228931414433 4.40903198082104 6.47507253720972 5.36239779893747 4.77578619279045 6.43369320376432 3.76903956309953 4.2264266400351 4.30446576274559 4.75060508771914 4.77148981289174 3.25674191122001 5.71681380815908 5.15903933203595 5.23070429151555 4.97124691050875 4.11772764401266 5.22415082787025 4.77910280329773 4.62757020697625 6.1159003933521 4.61378717257133 5.51887252879049 5.65394982392661 5.8965818955469 4.20856714634907 5.8163297721305 5.90339333346609 4.95426573344739 4.83764611443137 3.80954712352577 3.29604671878417 5.0821146079614 4.98652969207638 5.32676731455939 5.63881424190592 4.68526453106302 5.77728783096498 4.9673984646893 4.36919115186269 5.17804454867252 5.54570822024742 5.26787798097164 5.66754824267417 5.1276650891395 5.20009458100665 5.14988477498699 5.6157367115601 5.54791062283065 4.70231536426071 5.03721844393134 4.43202368606397 4.69442388930341 5.26062824547533 2.59979625578436 5.24832145626106 5.61544695563794 4.74747053633071 5.37299208282645 4.96298652769545 4.44691280842032 4.76962118004535 5.26363213787079 4.52083795290979 4.7498835002986 2.59979625578436 3.79604160691808 5.93038573483831 5.5200514222973 5.24928439356914 5.54959270927131 4.62951183180428 6.04211358603344 5.67712087269236 3.78296797290542 5.14379069008031 3.87188620843651 4.72543173203259 5.79384074602166 6.10618015549537 5.26559525716021 5.64655524663018 5.38116425806136 6.59084825181826 6.05234765614947 5.13567221891878 5.30969190994384 5.20475233298388 6.09835026038372 5.76690549754896 5.35930577784675 5.47851772064062 5.14503507098424 5.53590928252582 5.49094047492502 5.39871663521033 5.27552328794475 5.14466541608704 5.58448887137492 6.28792271977757 5.65714135976333 5.0743880878817 4.47928653387605 6.00364299515568 5.19878403319461 5.53813423179589 5.75886858438752 4.29558449857307 5.53059949307263 5.63044724075649 5.02873189996138 4.62478439745239 4.31843382324052 5.7968602520107 6.22104387466086 4.5704620566964 5.47986937458586 5.79069220791916 5.90456440990265 5.44661197828207 5.53870095605448 5.32364952886415 4.47143794335781 7.14329517100711 5.33112569653463 5.52761295318013 5.89165906456963 5.01081041582374 6.34284122213485 6.07271328552066 5.58016721041354 5.71085976924464 5.4296010500417 7.65615453491377 6.62465947198621 5.78946164391262 5.60490557712429 4.55978999932429 6.34522766069317 5.79948338359834 4.69681988476243 5.00997729161147 6.68309901941219 6.24643303449765 5.50932780906421 4.97925181696445 5.861324886207 5.29884517414787 6.68635917020579 6.19971346070188 5.59862855265461 5.68019440830151 5.36801237142846 5.73361504537611 5.28451245176492 5.60146791909786 5.73525259944889 4.88561689138141 7.07796685894041 5.77788555310987 5.68522435132973 5.50753635981277 4.65759589971246 6.23259248789457 5.67945566764647 5.13316497246053 4.74946610836734 4.69391393473382 4.57733631346419 5.25627876109065 6.13943743451314 5.67942950485617 4.96349539597305 4.74723383702734 5.24104792697366 4.93972841711316 5.07422389788049 5.16121709737006 4.98038202517264 5.64886379754937 4.67803314162374 4.30951838746211 5.96453484172198 3.9428857640128 5.61188851665763 5.10931149168591 4.84877124490413 4.62332069599525 3.9074884632975 5.47188736354773 5.26655124334857 5.54064796003207 4.76417997659723 4.24916743730892 5.03947276151777 4.82742501754471 4.8776220405233 4.97157647892654 4.21715064393685 6.40604190412203 4.59668043238407 4.94288935082317 3.87592867535044 4.56723059774414 5.57261650411363 3.40084265488325 4.83783510084934 4.04691236581746 4.07632567243283 5.84505084806724 5.30148128376873 4.87180404499897 4.54739245581845 4.96914804688828 5.28534760459765 5.50570492719113 5.93945549856289 5.67633012154189 2.59979625578436 5.83741466340823 5.00318718146705 4.50084701900572 5.46965512249317 4.66447040297905 5.61296233556757 5.28870050908828 5.31495005463904 2.59979625578436 4.6359242616409 5.90189080663234 6.44768481083328 5.3186050683584 4.85674429455652 4.2699370318708 5.60985856707353 5.31976681061145 4.62792962586708 4.7940178060245 4.20443824473383 5.53002255202546 4.93713573728929 5.17452650046764 5.00985094957865 5.27182941683755 4.74583696615558 4.542980888376 5.06097039329998 5.71375582435653 4.1830103381962 5.80547456294815 5.41078368242359 5.29549145383335 5.72131830299486 4.74633629393466 5.16559384181389 4.83028291050932 5.16578364590162 5.71876114531439 5.34738664413125 5.27059342753425 6.05568462117708 6.36397997787407 4.9440222937398 5.08362312519377 3.96948602833628 5.71628932568979 5.35735921606291 4.82137587485416 5.42520023435251 4.75137910026311 6.13240918288858 4.93267775807833 5.8640701696108 4.90541185691162 3.41425061787075 6.48902000679617 5.36539963825267 2.59979625578436 5.54510232781269 5.6534184461126 5.53221367360464 5.8462416881157 5.04041186794496 3.62588404005598 4.38987052605687 5.91399591825421 5.70574770220832 5.55252165035059 5.90551774172528 4.87357752513516 5.59821775458615 5.98152934880354 5.13925023864556 5.50100642202496 4.94476348973417 6.11233901736644 5.07487053780295 5.02751893263804 5.41781522588399 4.73695995783563 5.64453097149965 5.33511299041049 4.73950732274379 4.59364027235975 3.86777619171094 6.09253130134981 5.07067613302827 4.99127032399195 4.69085571287663 4.77016672713281 5.69460122352435 5.89904788906413 5.12817028207834 4.92727210150403 5.46873189640047 5.73494183397823 4.08149447416194 5.84481513834879 5.02779398481868 4.35617210479615 5.86391689797488 4.96817562892395 5.24486515649674 4.54360484563286 4.59610338483865 4.99747452617351 4.83819816059078 4.9523407556654 4.72049628708444 4.45145817549436 5.1720050274348 4.88888388893041 4.56793038002325 5.48419947222614 5.29970810755228 4.94922348102205 4.6881558471924 5.14736363452148 4.81754591171003 4.22565274854529 5.6289115682448 4.683524216149 5.21646766922392 5.33936178647863 4.16322836265355 6.03122283868685 4.60005831362379 5.65002481649232 4.63643546210077 4.20724247242009 5.58718869561864 5.09245015394589 4.74259569843008 5.10181961342236 4.1041805873074 5.33012288043311 5.53246373325801 4.57769318781973 5.14324219774248 5.5761867831478 5.71921481016927 5.28209342497342 5.65973254213537 4.93578006322342 5.17108629138035 5.05156483539776 5.61184897777476 5.47649307874282 5.03725054978036 5.21562052507412 3.57333416158868 6.07420181579502 2.59979625578436 5.69245204669383 5.03238969886925 4.92900610185089 5.52068038784496 5.84760277902481 4.68217009982302 5.56680403900072 5.48090869494731 5.6139050039704 5.34249394278509 5.40395826580244 6.02783933670831 5.4350895084049 5.47836981535607 6.22806122147356 4.82474434727922 6.00318699806943 6.08890036337202 5.52997277759823 4.96961267801057 5.20398833812437 5.71453862586169 4.7304620881657 5.43605739924198 5.82777476694471 4.57847737746104 5.45402062582601 4.29866723061325 6.29334639503093 6.33053061957243 4.91245121740371 5.19774340097971 4.94435700652749 5.79108010511061 5.25663322276859 5.12756645044741 6.10004705143958 4.94334780068956 5.35320741475834 4.85835365022028 5.26652907178064 5.91146061780383 4.98930219523815 5.88722259689681 5.66363525998635 5.45337914052129 5.86548189590374 5.0691117177792 5.65340506691288 4.92208039350401 5.07365174917435 6.20213174803552 5.63209235700105 5.70555067074489 5.13484430567445 5.10906306715841 5.2481929435573 5.33616573846864 5.52229905037117 6.08090748517344 4.86821802224127 6.32119049605744 4.06850376769881 6.19714962798221 5.72491600711879 5.16586238537682 5.09138517392478 4.63686507329693 4.8926817569489 6.29855451927087 5.09834243755113 5.86672803921797 4.92688647317652 5.26442502120683 5.62096695343057 4.82730963744631 5.45442641837111 5.15402022257001 5.19930466628483 5.10913852491052 4.66454783934155 5.97842211982284 4.87351567068596 4.36617589568498 5.14011559782818 4.74399541057762 4.94666641006378 5.01294264006728 4.76079776172895 5.34174450484864 4.61344067127885 3.88540911740735 4.72708823069925 4.34800139394301 5.03128442933075 5.37930023313522 3.84720525866936 4.13699349435205 4.69415097488978 3.759045560907 4.63349635729642 4.55353970183645 5.37217678583174 4.63221355153697 5.27111171586054 4.49284266001779 4.93861250058068 4.95036248234683 5.68512427494034 4.80036886585291 5.14424917250544 4.65991042283529 5.64803072371165 5.78908133268243 5.59835098202231 4.98672579528766 5.02619995299759 4.10197670422742 3.77000473532773 6.25464473059641 5.5740256503147 4.58112602230414 5.06852337624741 6.16444415467967 5.49536641471847 5.28328275629712 4.92113850158948 4.45659818115774 3.99173403407987 5.52628670510674 2.59979625578436 5.33424079629294 5.28632841843077 3.839100201193 5.40024849271182 4.8121977494005 6.10967361593854 5.53752613186005 4.60972899230954 3.79716551795672 5.21631662540804 4.08737162413942 4.00777204911899 5.72440515974775 5.63117779687551 5.56411962171 4.52291883843141 5.29492015715611 4.22053982068854 7.1477690500328 6.25680861369982 5.77481682090605 4.30731980806167 4.64829434417182 5.27473803102373 5.52210549429849 4.10121999023674 4.73506580239094 3.50378192147112 4.65592842870199 4.84376363649192 5.19459103436294 5.1182964331115 3.78005305080069 4.81896002349975 4.63981900206768 4.39565414980959 4.88747072690904 4.3460608183231 4.84926886766872 5.66832519039415 4.57292160563911 4.59768826054853 4.01562233808824 5.2522430857396 5.85092337680428 4.70567210238679 4.69791325288121 4.67069328155882 3.57588939803243 5.35705666771393 5.11686008332594 4.88372630162165 4.63031806552798 4.53364218520728 4.81594940941715 4.22471582153861 4.58063996513745 5.033616267739 4.08003153873908 5.57958486219788 5.66000638027364 5.31068815949366 5.65575995806653 4.54686307636248 5.64669826720934 5.39435066030007 4.97368503910943 4.50370783464746 2.59979625578436 4.97569000070355 6.23808933028928 6.31113255583596 5.50035941480492 4.69112030994813 5.2487137397022 5.10149630898738 5.58140866096518 5.00797066619034 4.70409069279434 5.38731486336692 4.76411274342596 4.38925683165629 4.72276878600324 5.19042978614947 5.88953153026076 5.3784587972061 4.92133347759809 5.40545749184595 4.88106877030466 5.42077431906926 5.23643903120535 5.3900469754228 4.98240027873282 5.66722131761606 5.15598402177387 5.32098785513076 4.8501583977864 4.78203029081539 4.3805493214814 5.09909668427272 4.83793413908076 5.34942425826156 3.95359024936194 4.52802544411005 5.28930292258414 5.21307732584429 4.88779404323467 3.68989894354439 5.6772726195651 5.84888085757526 5.34593259264867 6.17784384349288 4.53365525642745 4.01173626267249 5.60366396408171 5.65126295157995 2.59979625578436 5.28939234412226 4.56976931004433 5.17253293959771 4.60031384011587 4.52402397586088 5.4959414254337 4.42385273406246 5.4719573667134 5.68675549295128 4.49024405927477 4.77004642451154 3.22438648604129 5.70536232530566 5.42876433282826 5.02852273415226 4.57343399013619 5.01007045328116 4.9125263324327 4.94544176682224 4.40215170954046 4.7209527106153 3.4661660206238 4.85423392920911
Manes.06G175100.v6.1 4.32109525662576 4.12294770149171 5.21963210262222 4.66128356383843 3.68880981927216 4.71113318618133 4.72028867516045 4.46992387913416 5.08186049368109 3.89462144677541 5.02932643993602 4.54779363222009 4.30393070423032 3.44305187794855 3.51251450879117 3.81953854029705 4.35768491650944 3.80123086013542 3.75141957250998 3.52689480351742 4.15760632150098 4.25817351072512 4.98993362022185 3.99548763237416 4.24138412999339 4.96934879529269 4.3669146105161 5.53727055009984 2.59979625578436 2.59979625578436 4.43107563536172 4.65283723718194 4.97134925889922 4.1156567015998 3.6732060023101 4.70007979227283 4.84530951934796 4.90143072748901 3.54273597101275 3.54404840770504 4.83701052737507 4.15098203347303 5.0238425439155 3.76574463858324 4.21882759404767 4.47332253776202 3.88917722339797 4.60141914531168 4.05595995176715 3.53623203608649 4.07715194160466 5.00714700835354 5.5137085997908 3.9394207166569 3.96778331297524 4.77514021373469 4.35083210947994 5.40724887248968 4.23986962572266 3.14040437654277 4.90980962415406 4.88535060544033 4.59738260641042 2.59979625578436 3.55012442582142 4.99048668622726 4.58051223019278 5.16822318719537 4.37490251190244 3.88995473718565 4.4879102926475 5.00090100107151 5.08781054860559 5.36305375509599 2.59979625578436 4.43686894341392 4.88006434271033 4.97831872097968 2.59979625578436 3.91085719749663 5.66392747991667 4.705928148491 4.60214325663936 4.14915848480723 3.80444180087026 3.82385682353258 4.16709846439035 4.39002622039475 4.28707829193927 3.98810959691063 4.13225427943419 4.83617318565874 5.50079663258839 4.37759601016739 2.59979625578436 2.59979625578436 5.83845822739826 5.01271336622985 5.59613233708553 4.06119057771725 3.54572385788315 5.62810466110394 4.39672849839037 4.74893252320346 5.12862405186618 3.48751956741113 5.58671878444705 4.29263107703739 5.43830888520261 3.75626826634345 3.6939030069005 5.49813789996329 3.91058918117296 5.04172308439769 2.59979625578436 2.59979625578436 4.7290239259891 4.30346923398731 4.77578619279045 2.59979625578436 3.43756941520291 6.07048829438115 4.74538110722319 5.1731954071182 4.29427533624285 4.36233901704547 5.29206423248134 5.37400935135346 4.73248058554761 4.17635669384723 3.76867498495514 3.9875246848918 4.29495883722318 5.51799561761142 5.42753588131463 3.44340296313251 3.8399998178964 4.76418788745711 5.1504027586617 4.36060981878653 3.87829270620676 5.07582507129386 4.52797303208548 5.51478733065203 3.70924260071793 3.09448431999199 4.69655971859307 4.05507059882397 5.42026307484801 4.9128248976036 3.74283852443338 4.61033226091907 4.46467135803246 5.4501694442652 4.3474163313561 3.73218818552341 5.5355977418332 4.36471975474238 5.36069854957779 3.32259926914112 2.59979625578436 4.40837829255936 4.21614286819465 5.36488150306517 4.3042054856687 3.62463629195849 4.03481240626194 4.73605393976758 6.05100434830062 3.47527778647275 3.86323668388114 4.53971747184755 4.931272748135 6.0297568042836 3.47017978033751 3.25431612115486 4.50598838802153 4.00461700166348 5.12696145521865 2.59979625578436 3.58546573411103 4.98501706123798 3.97530764655969 4.27310748804109 4.05294401187991 3.64460247717229 4.22817021869962 3.83815824780461 5.62395257776698 3.45746685869567 3.95394264575798 5.41624149362568 3.99373237159987 5.00819030005623 5.2059902636388 3.96062296740461 3.56747809674052 4.54706789267843 5.5161197824483 4.80008402530451 4.11255715332413 4.29388025123989 4.51412715909619 4.43405903603504 4.97066672670725 4.66585784344781 3.41151332783018 4.19354145702019 3.97530370431332 5.43610821150715 3.44097522767948 3.61601505343628 4.2562635021126 4.63773418820812 4.59818645381308 3.91750716661443 4.52987790719428 4.29141767882129 4.22440829113689 4.73977039450981 3.3496085626079 3.27218266265049 3.15782640238907 4.65541840374887 4.43102802832132 4.21467739799052 2.59979625578436 3.35455894485225 2.59979625578436 4.41897611658557 4.45423644261705 4.15435655246352 3.63022623727667 3.56420162476325 5.20349553657142 4.62300989811763 4.51404034452672 5.95581163316809 4.29155287755991 5.01821772262609 3.24358690281098 3.98947841516579 5.51552174027279 4.28768412796461 4.7883375877434 3.87050504024574 3.17150791081674 5.98641675708106 4.24473817692689 4.75770765502108 2.59979625578436 3.23218886600296 4.83222238471573 4.59789332523746 4.43221597883914 2.59979625578436 2.59979625578436 4.86952805884877 3.90002655142931 5.63258403704081 4.56870933916653 3.92142265337815 5.04573802404949 3.97627155849084 5.02575039113424 3.83110509497982 3.62594502586951 5.01624606452129 4.96157847286331 4.57679907364981 3.95245039402905 4.03045990547203 5.48407738780073 4.49530997324486 4.95230374520038 3.41181455865871 3.77500586887519 2.59979625578436 3.79793381884116 4.53265738187991 5.54074178073526 4.64319907266131 4.51448410959426 4.61588733146985 4.07111374791851 5.43113107058202 4.84617488805374 4.01337394767009 3.89059840223539 4.04286445161379 4.72781320183809 4.40237933025346 4.36794739559068 3.61762036583983 4.46304170217942 5.63270956028297 2.59979625578436 3.67528607409489 5.14697052697192 4.78955895623763 5.7600709503384 3.3438924755943 3.27020841900006 4.57380922416177 4.57101186660648 4.70725935774273 3.88996621266139 4.07042310793335 4.74844633147178 4.87336723459917 5.71667901120371 4.45922204885217 3.8388998440066 4.45536020540528 4.59668043238407 5.19074972476893 4.18601845275456 3.63892444229326 4.34424842228874 4.45645018623773 4.83783510084934 4.20268331504518 4.41121660562138 4.88719409546314 5.10250867424428 5.44284883618629 4.54739245581845 3.94015693958375 4.54791539867778 4.80036618448139 5.13239381354223 3.79637674302476 2.59979625578436 3.87794310174846 5.24800874143745 5.88740861612507 4.80632969274538 3.81847511642453 4.36348536507496 4.02774866745171 4.86113744080512 2.59979625578436 3.76598655880324 4.02754722630839 3.57990205239251 5.95377613832212 3.57861008867875 3.63238902565073 3.89271028443978 4.50038528162081 4.70507215152678 4.18658377178506 4.28272686269431 4.03795126405488 4.54617360444604 5.23047481564503 3.73918619992547 4.00720091010179 5.58427989430291 4.76463536764232 5.40475382114581 4.35105245677429 3.66470869978415 4.38930520854332 4.82735364318823 5.46507748865088 4.59167119388307 3.99526236440819 4.2008260280248 4.20789611296059 4.57319995926074 3.85087221439637 4.46447550264307 3.78557590897218 4.49257375705548 4.59027996634774 5.25847597259019 3.62254771808082 3.96948602833628 5.56819735554416 3.67152085317009 4.64209910013155 4.63134603693162 3.3195691347463 4.22732818055191 4.39510987592348 5.23700443787584 4.0192437187537 3.53625833947526 6.12046173338015 5.01847526159803 2.59979625578436 3.86536555370485 2.59979625578436 5.10232704871668 5.09033260165601 6.01672401371616 3.93753240572299 3.77334939914147 4.62999287782196 4.90317042377429 5.34275456575061 4.44869885102738 4.33172291751663 4.04962026514787 4.55268857491704 5.51848894391433 3.7349225253245 3.84068801083756 4.08190326832233 4.39551574043938 5.11468604935188 3.63068502978547 4.2508566531474 4.63276571442267 4.93554606478236 5.16069120821381 4.06127079942006 3.76313931055706 4.36769909321426 4.90239915045325 4.57051416416219 2.59979625578436 4.13780280452822 4.90183387600054 4.50809805536458 5.65835683330178 3.05543704798616 3.19993551182426 3.61037900404286 4.46516625892496 4.9534636389059 4.10393562431819 3.94231177857405 4.24410101973327 4.5319613046056 6.1877786736839 4.4815661410886 3.1944944784519 4.27834271273152 4.67168600202901 5.1254989555152 4.72049628708444 4.00673677425881 5.04542098963421 4.09277527820049 5.46436875948183 4.40479134559428 3.94233965432729 3.82697302268523 4.22349453169369 5.66946220514001 4.37728954412166 3.7782262071826 5.00672438848542 4.89935882369703 5.87538732669708 3.19467141427376 3.81677662848967 4.53657571014478 4.60005831362379 4.79629342473698 4.56974091788206 4.2717697939849 4.02789705746183 3.76773731068646 4.21197208491919 2.59979625578436 4.03955165416183 4.89482073141473 4.30752072405033 4.86506027282208 4.69283053320812 4.64659264541423 3.68393033000572 5.07853181928003 4.50994667846777 4.79011079475107 3.76236799639634 3.79829053893291 5.11979323774816 4.48191085322906 4.78585382240281 4.58837719610483 3.09344190010374 4.17477670351442 2.59979625578436 5.01444958427922 3.25651977128008 3.11516147797062 5.43049299295146 4.66142514605318 4.40423979375323 4.47292355178268 3.90012358301766 4.91865725056948 4.82269245448749 5.09333534581599 4.05522122960413 3.44342650184341 4.5373060117903 4.0660818130503 3.84166202771678 2.59979625578436 3.12701290025836 4.33169733648028 4.02740720640464 5.45385791529283 3.45647939961573 3.83749137434024 5.74438016977206 4.38443151589026 5.07612404381286 3.88523365074274 3.35802627900853 4.10870367599951 4.76779840451138 5.43613964458649 3.22666753937026 2.59979625578436 5.07456854623463 4.79260079505647 5.43025788837181 3.43933261008128 3.80834713963737 4.28586589960127 4.35721365231224 4.84233148174518 3.79771147640099 2.59979625578436 5.57954599661096 4.73598754654691 5.02004692679554 4.17273312156902 3.75492677152724 4.29997707020537 4.03070467399221 5.24971240006136 2.59979625578436 3.92205209737917 4.88333859247354 4.32666897232479 5.36298478161879 4.23527695754404 4.32304567023618 5.88266803781066 4.53503081876701 5.01733610982121 3.27177532694313 2.59979625578436 3.83844866546774 4.57797754317005 4.68896530723652 3.44879108853492 2.59979625578436 4.4746343550002 4.16956743898028 4.54450494608248 3.63105841186316 3.7464171855587 4.66964406816034 4.78705906455597 4.99139181451001 3.97959275517159 4.10408060422783 4.62964441158898 4.74104416413395 4.46283008642851 4.85197973909678 4.32596008537443 3.52334337481004 4.49748935006333 2.59979625578436 4.75392326577783 3.34167827884767 3.45229135332417 5.09427843343045 3.36204250988082 4.70824053793573 3.67117148881194 2.59979625578436 4.91633544453321 5.17683935183311 4.60839645398651 3.90286750912877 3.98944698124089 3.28089785406808 3.74853439818929 4.38842282619539 4.00751307854826 3.52399980726882 4.36697317802278 3.90895219533522 4.0420947930927 3.53953527174762 3.20491354779203 4.37718843670022 4.1396949679635 4.44634144264515 4.0029296703631 4.25936722054814 5.03637985248684 4.04785316127455 5.42023449906029 3.80628733938985 5.12679052637086 3.6755733418522 4.17420583023669 4.36050489891026 3.67953587081363 2.59979625578436 4.57668847957619 4.30834282110384 4.57988987130776 4.18224303474423 4.44314789581422 5.41477776470315 5.45667075841334 5.02346980834982 3.77939498651549 4.01749385760493 5.22015874553754 3.57544781452639 5.03742792024162 3.21867299731733 3.22322736688131 2.59979625578436 2.59979625578436 3.98502212357155 2.59979625578436 2.59979625578436 5.38503765925916 5.0374023038791 4.72937105264062 2.59979625578436 3.97552786464507 4.28711904250441 4.25044423909743 4.40711821045092 3.36223058634014 3.95645175206502 4.83071134695812 4.34865740977024 4.48890652180464 4.13393462046918 2.59979625578436 4.94645780938094 4.32467433550957 4.11133455544258 3.41195457515195 2.59979625578436 4.75059681080442 4.71728697981568 5.0147230016619 4.77275926440046 3.51194589800682 4.08289655961963 5.66832519039415 5.1608839640916 5.02711368925452 2.59979625578436 4.33533653699186 4.94210750422065 4.29165805699362 5.21144025207301 3.71886684136737 3.09477353892355 3.90866235679493 3.62972932026475 4.66224595231847 3.34681157322541 4.07823655043242 4.75996615634843 4.32546328164713 4.30715437149683 2.59979625578436 3.08638207118581 5.69612528693658 5.15256480085627 5.13212159175988 3.92044577175338 2.59979625578436 4.58113449991731 5.31873658128376 4.97368503910943 3.14315768447763 2.59979625578436 4.40957579783357 2.59979625578436 5.48062425396981 2.59979625578436 4.00606085569079 5.2487137397022 4.532667295226 5.21825469027738 3.32630363502723 4.38693887252691 4.9154445482326 4.47137036186201 4.38925683165629 3.12901589028519 3.61024766233292 4.29555692797162 4.53925209487428 4.82642960370641 3.76185652348974 3.37029531578803 4.24449899561922 4.79506330818208 5.86948247225275 2.59979625578436 3.49119366410399 5.12022857085938 4.53595357022013 5.50375278223753 5.31733479512346 4.0503771752365 3.91072334621585 3.87758396366912 5.24535155625122 3.95359024936194 3.90160962390923 4.66510889959329 4.97770195845779 4.13052229285668 4.53878596004843 3.78649353377287 5.52904929137931 4.53349783665393 4.92425672829926 2.59979625578436 3.68450135097581 4.53882876225885 4.45120100880641 2.59979625578436 3.4309770644687 3.72442824282283 4.3608147803658 3.85361288664694 4.61417068283632 4.41335578776762 3.8655649995876 5.26095830911998 5.63634386104046 5.13123672359353 4.07186612216576 3.22438648604129 4.72610734570707 4.31725692131951 5.14701476656501 2.59979625578436 2.59979625578436 4.40972648856649 4.4670777513188 5.41646759022444 3.42544384608713 3.98240590987691 4.93728245050757
Manes.06G175200.v6.1 4.00019401878903 3.70064765159346 3.45191887297824 4.61114732812274 2.59979625578436 5.30033484345476 4.02736728603004 3.82956472952542 2.59979625578436 2.59979625578436 4.61228656791316 3.75305814511114 4.42515069574572 4.39437282406774 2.59979625578436 5.6440902812751 5.60466062707911 3.80123086013542 4.19025221252293 2.59979625578436 5.24160608190644 5.38783495638151 4.20609378731523 4.20916292237582 2.59979625578436 4.56502497411523 5.81700702569751 4.82693062096449 2.59979625578436 2.59979625578436 5.69595582123586 4.49655854268444 4.24289168513582 3.89658382523521 3.36735576210244 6.02348624997952 5.33704581188537 4.84395970519275 3.27237941274458 3.15137780479602 5.7556241292051 5.65931179759213 4.10118130581149 3.43514863882075 2.59979625578436 4.61486118224033 3.98542741831231 4.02130074684531 3.13370949737372 2.59979625578436 5.81102852436236 5.54324761024027 3.85789427906815 3.5101337076775 2.59979625578436 5.72598908108164 5.22927348051194 4.41361900642263 6.69906992553689 3.14040437654277 4.6255889891518 4.64903236342113 3.71107914194521 2.59979625578436 2.59979625578436 4.07798381810461 4.22783267513302 4.10787830392828 3.33289544367448 3.36088296270151 4.69589217359899 5.53035241384092 3.97670306405279 2.59979625578436 4.35439551718836 5.88841730776579 5.1418629059623 3.93888509688516 2.59979625578436 3.10989770956048 3.90518066552621 5.54963568029436 3.58373104766204 4.14915848480723 3.30853211464194 3.82385682353258 4.36862933646404 3.86706970484492 3.01907165093939 3.34481372870052 4.75654633841196 5.62922377652502 4.1519139613958 4.31971868446046 2.59979625578436 5.1722369488029 3.30083189186928 4.62404040498684 3.71548792260738 4.06119057771725 2.59979625578436 4.7410242609692 4.39672849839037 3.91277088731596 2.59979625578436 3.11766270619839 4.15248928119766 4.47795315566218 3.81777442270464 2.59979625578436 3.09842035462182 4.62986608478609 4.35386370027304 2.59979625578436 5.67228931414433 3.54772472454507 5.63203118929884 4.61367710224825 3.85500889088999 2.59979625578436 3.08797719378391 4.89312321883231 4.11306214794007 3.3030517261556 4.04544993850666 2.59979625578436 4.04275430652555 3.46370293381128 2.59979625578436 3.37130380600997 2.59979625578436 5.44538061663543 4.06140691968421 3.86019260454188 4.6496055046137 3.2005024480778 5.07270567375252 4.25423516625649 3.92849303385097 3.16073271291655 4.21860028612283 6.25297131040754 4.60951190642314 4.50543454587045 3.59679035161629 3.09448431999199 5.20223086069184 5.01503454967775 3.97269990071423 4.9128248976036 2.59979625578436 4.25343892241773 4.23988316562346 3.79742700943034 4.80061571025324 4.56518894504084 3.88410418424711 3.85199784944144 4.39163886657456 3.82748313306354 2.59979625578436 5.29076256002834 4.28724935013667 3.4171658081868 2.59979625578436 2.59979625578436 4.559693455727 4.43936418267055 2.59979625578436 3.31819734655646 3.17915297907334 4.92656430867945 4.50803631787242 4.35394237035285 3.90465114047021 3.87788450819921 4.3703678550789 4.52083795290979 3.08843871467039 2.59979625578436 3.00869623363141 5.06423009031244 4.95039196596014 3.87006317287359 3.52371301138035 3.34647505545364 5.41675974185739 4.60040446343061 2.59979625578436 3.98884163140933 2.59979625578436 3.87500039845426 4.73548497538029 4.32408504378995 3.47032695685986 3.40445174740808 2.59979625578436 5.80553566457783 5.32812195189895 3.98370945261036 4.17991317323508 2.59979625578436 6.55886493601139 5.06216375538327 4.1635894685661 3.321338580523 3.26541768118622 6.24646402445536 5.57464558346102 4.75735623715264 3.77367409578493 3.11572183528983 6.93890414372424 5.2058356720438 4.34935635189873 2.59979625578436 2.59979625578436 4.79555684386775 4.80089919246676 4.02242680552149 3.13294224426404 2.59979625578436 5.47101810885157 4.69170266063917 4.27902999033291 3.39145816204378 2.59979625578436 5.26012772397432 4.72669514704258 3.45573006851297 3.0312983665093 4.0293596729302 4.70249262359692 6.14241430679065 4.49142542841151 3.50611797315604 3.24513221549303 4.30290476043136 4.29155287755991 4.18015701448294 3.24358690281098 3.42232468042162 3.40715241739593 4.4402945073299 3.93939444433371 3.51236062960917 3.17150791081674 4.8895031614982 4.17510086053382 3.70832434765359 3.13619888814257 2.59979625578436 3.40975513062506 3.42568183089218 3.18614183435273 4.09152716741015 2.59979625578436 3.75264978833542 3.79301759064037 4.54155222776125 3.23544690453558 3.15498124947046 3.89728655961173 4.39857995621309 3.07878727232066 3.32481310418497 3.25686325425202 5.22389770377293 5.31609638231469 4.77518304873097 3.47355552046872 3.09404548459673 3.36821729632826 4.74596869282233 3.40495493333963 3.07270803269098 2.59979625578436 2.59979625578436 4.25161846552987 3.91582675044796 3.9675824189365 3.13480110438984 2.59979625578436 3.4551235647353 5.41520937727903 3.44193489375764 3.32357789646735 2.59979625578436 4.53155644138203 4.38592496078818 3.58767727469021 3.71383567433466 3.56402233026117 4.66383893345196 4.72656859389866 4.30951838746211 2.59979625578436 3.2892755442546 5.51760363884283 4.57132589583915 4.51796330930044 4.04353705852559 2.59979625578436 4.50026852880867 4.04362598355541 3.45643796967227 4.55523413143383 2.59979625578436 4.18285928066392 5.79094404722399 4.00018749182273 4.0938614220217 3.02411260142883 4.37865523253573 5.05563230754116 3.70258396608002 3.18526268121318 3.20827003153473 4.60652808486095 5.24794782021248 3.6159717350813 2.59979625578436 3.41312046559163 6.06454231016702 5.03987251342609 3.73418530558767 3.77853098325696 2.59979625578436 3.20150989367274 4.69306108315638 4.4911879635743 2.59979625578436 2.59979625578436 5.33665507950937 4.36202800008771 4.61459288674562 3.2672277472172 3.3839879457408 5.75850525318416 4.59696198718797 5.06899022671072 2.59979625578436 3.51261602950284 5.90189080663234 4.82100977681788 4.3103449889179 4.41059779011091 3.63238902565073 5.72949990693337 4.87738336867391 4.14863673316554 3.58629929128869 3.15916706065669 5.34511450514833 5.35013334644808 4.61582091801767 2.59979625578436 4.13057131165062 5.4406653908713 4.81459010940698 4.15712744290968 3.5757082350106 2.59979625578436 4.90455316914553 4.82735364318823 4.13481859119177 3.3307332458249 3.31762165171637 5.64251596301789 4.28632109995484 4.09962845494248 2.59979625578436 3.68209076667673 3.09519307076167 6.55695318273405 5.71240798126344 4.23990327923772 3.71574319205381 3.33430315247367 5.77526607340313 2.59979625578436 4.05526561712893 5.16889998390929 2.59979625578436 6.99447857084158 5.68661545138337 5.31801617498363 5.25472167102994 3.07415123844217 3.84842707654233 5.33440320769063 2.59979625578436 3.21112129012012 2.59979625578436 3.80475394054181 4.4569336025263 2.59979625578436 2.96925739016971 2.59979625578436 6.61114131604714 6.18540473710537 4.79200140113589 3.77807859896217 2.59979625578436 6.56142577190001 5.87870716504781 5.36264244229128 3.83729976518375 4.17257304973867 6.2183111462724 4.29149192570018 5.82473807405437 3.94362191624918 3.67676263160891 6.03676402850807 5.72721653161139 3.7885756141648 2.59979625578436 3.13125931646859 7.29818013724196 4.5631535574975 4.02150852666329 2.59979625578436 4.07195498164782 4.63797420568041 5.00939258316616 3.91899542445773 3.38263384089915 2.59979625578436 4.4085114497395 3.72466056966378 4.39133100535195 3.89725386825431 2.59979625578436 4.56817000897175 4.9209428513815 4.48938754651966 2.59979625578436 4.01002037216815 3.73239061372913 5.02053622334337 5.27904483386043 2.59979625578436 3.43303792983199 4.57206896782117 4.75343331220546 3.73391719046449 3.78379361415949 2.59979625578436 4.04941752254141 4.43075043401992 3.82079898883431 2.59979625578436 3.38322476864324 4.7464793473982 4.0941555924754 3.63472010443734 3.89543908577048 2.59979625578436 4.90190547473788 4.93230833082211 5.78482546514959 3.19701343765189 3.10730057077166 4.26534081263718 3.89736573842457 3.47284080734992 3.91918525734912 3.07210468251341 4.1083370108647 5.19140015727761 5.23797605632151 4.13900001417604 4.44620714350969 3.15134302408755 4.98098204436447 3.75393549680243 2.59979625578436 4.09557924827127 2.59979625578436 5.42194236300182 5.31020217682711 3.96850025075125 4.01139348891446 2.59979625578436 5.12877388407023 2.59979625578436 4.25462983397781 4.02261877200762 3.11516147797062 4.5414987702611 5.16917201230858 3.84381676393557 4.21133649924443 2.59979625578436 5.79458610036146 5.23686310727781 4.45937510635541 4.585886737021 4.54507982488406 6.22935475208648 5.40715949929042 4.43055479502318 4.65985411664045 2.59979625578436 6.02715815775202 5.3281519880763 5.4021085422583 4.74947982910268 3.11793268627682 5.78632505602731 5.00082487669485 4.93011703138554 2.59979625578436 2.59979625578436 6.34608425087892 5.7168350349022 4.44792298310179 3.82616644787739 2.59979625578436 5.67430168485138 5.72453296068336 4.40569546750971 3.43933261008128 2.59979625578436 7.09749239491866 5.85685494936896 5.00771745558628 5.17729634499744 3.19311762549978 5.6630111923056 4.97910943942978 4.42546365154431 3.53701673775558 3.42720419169766 4.77067040838384 5.03721557386411 3.94470379301307 2.59979625578436 3.79022776133736 5.33379953968864 4.72934151863753 4.03085070798866 3.36210465489817 3.04131369721671 5.07882525784914 5.50128563599095 4.78686439319127 3.74402143797072 3.13864089446275 6.73846290638703 5.78833185205565 3.97414286463498 2.59979625578436 2.59979625578436 4.01050637003018 6.24375922535233 4.18193502080837 2.59979625578436 3.27322924455616 4.59947960474485 5.14856845573006 3.87079135226859 4.3419740746761 2.59979625578436 4.25445110373723 5.32161281073972 4.66454783934155 3.52425320467527 4.03488729572336 2.59979625578436 4.18278819955082 4.74399541057762 3.69810982247138 2.59979625578436 2.59979625578436 4.09463255782793 4.61344067127885 3.13903998395891 3.36586943173339 3.64876012622529 4.79050584628903 4.20880543927295 3.08382354620843 3.59858560637233 2.59979625578436 4.60766796157225 4.18643650251617 4.19732226699049 3.19337031441694 2.59979625578436 4.36697317802278 4.23719193504669 3.12826845074903 2.59979625578436 2.59979625578436 3.71287232000139 4.27260060679113 3.33826151136271 2.59979625578436 4.52697988465176 5.94715635287373 5.16965724506188 4.20433478037304 3.15184207342633 2.59979625578436 5.78107725644332 5.40015219415293 4.29853679710598 3.48802483307444 2.59979625578436 5.53413869568744 4.81614097883365 4.61835749158502 4.68087199137485 2.59979625578436 5.72567805599832 2.59979625578436 4.49341570312388 5.54459339442772 2.59979625578436 4.23964625906642 3.57544781452639 5.78475034502436 3.21867299731733 3.47486106856339 3.58640791717732 5.21631662540804 3.18330204680804 3.51082790168131 4.98574003949392 4.69941935171913 4.5483017892043 4.12953068130464 2.59979625578436 3.136598296543 6.94489795059816 5.8981136374002 5.02890370927168 3.6661895749198 3.170552578228 3.79526355007221 5.59172131006244 2.59979625578436 4.20940469259336 3.12734860701425 3.91060498180189 4.13916137357046 3.96314819633817 2.59979625578436 3.29367264049087 5.06179391278514 3.63317964251077 3.50439436163838 3.68565295308433 2.59979625578436 4.49011859716757 2.59979625578436 3.79536033223022 3.12117286708181 3.11790825992549 5.06558683097831 4.67496821850876 4.76833276928156 3.93685923422374 3.20854780368858 2.59979625578436 5.27211409799376 3.91213386020351 3.74098022171292 3.86703329578952 3.06332944846279 4.19196901603003 3.99217995109767 3.06479868293381 3.29856936453973 2.59979625578436 4.2402951226232 5.45013817438556 4.90153421480469 2.59979625578436 2.59979625578436 5.50303466252019 5.86810563312966 4.06633477253426 3.5302863255487 2.59979625578436 5.57118375158894 6.23808933028928 5.29751371497355 5.50035941480492 2.59979625578436 5.74557961586392 5.05875865010057 4.72164518289613 4.52937707142145 3.57524302608937 5.7068597246066 4.62611057161448 3.67537270766846 4.5714932415546 2.59979625578436 4.8901964227832 4.1561399978375 3.821954160054 2.59979625578436 2.59979625578436 6.50215373579513 4.25127920728004 3.61555750542542 4.4541781631331 2.59979625578436 5.35285571231372 5.03872892687881 3.95822354543782 4.30942732352246 2.59979625578436 5.24610330164727 3.87758396366912 4.49145526903406 2.59979625578436 3.07369795760033 5.49533743368424 5.52158587619805 4.82273394555155 4.85803541719254 5.47761019956042 4.13476385007122 4.89842250982216 3.94603022704439 3.37724948770933 2.59979625578436 5.52492751936039 3.95073548673661 2.59979625578436 2.59979625578436 2.59979625578436 3.21916247304854 5.22741952990793 3.28340384350047 2.59979625578436 2.59979625578436 5.78609953699858 4.86641735101057 4.01419061054609 2.59979625578436 2.59979625578436 5.26068355219386 4.48611201207633 3.91654335422461 4.57343399013619 3.1167432246131 5.33819780587906 4.97842286962598 3.34529463786093 3.27693951010367 2.59979625578436 4.33328489319885
Manes.06G175300.v6.1 10.0474484039612 8.89200624507457 10.5916014938534 9.0136282591305 9.26869020923244 9.7849209628498 9.17828204727781 9.47139719309593 8.63562928943252 8.40750020105559 10.3377909111134 9.17939147338689 10.2332486903633 8.56415535564859 8.77791886161449 9.5674015107669 8.92928670818651 9.6601948285351 8.31026072314007 8.81335506025183 9.54909427514849 9.02206470381051 10.6176306962991 9.0702823944085 9.2219893805272 10.3669198712947 9.04049841487559 10.0330511004798 9.05577896533194 8.92075643558322 10.5176214218454 9.0699141423954 10.6550800811515 8.71234184368768 8.68543949889741 10.2744638430836 8.97144467699663 9.73506188595137 9.09629529845742 9.14790346513712 10.2298873257201 8.68355869062687 10.233506354639 8.72700161952183 8.7383368827704 8.9717214734093 9.33679636480183 9.57850112789321 8.86270107360361 9.56344473698629 10.0207082549598 9.52097083757274 10.5769857491595 9.02511599622118 9.0139679083446 10.1436268088236 8.95861436021417 10.3116823163756 8.44365633514547 8.96681145528512 9.29689726400859 9.28167478872003 9.79420437863933 9.57894974066733 8.57388183846472 9.53806176114496 9.7688130866038 10.5530485971867 8.97905956372579 8.25104392054101 9.47757819532432 9.53626650521753 9.58855090992209 9.35637821109763 8.98956018823427 10.3852023383195 9.5399859709807 9.76103033398113 9.15604670494516 8.91816160399551 10.3694299609865 8.53359967315845 10.1454110474273 9.06123317380722 8.38552982313288 9.93520061784235 9.08283741525953 9.59445745218626 9.24328227717846 9.17325535401502 9.53199296055806 9.21315348945094 10.2318162443792 8.78768057254258 8.80475893205438 9.38482948109056 10.0172840257843 9.16125315654167 10.5555157229292 8.60752803009055 8.92891221489793 9.8817651695993 8.951743775597 10.0497941046372 8.53403498303689 8.41132066715497 9.88419324670092 8.75408887313657 9.76941950428876 8.57660313490576 8.15006039529465 9.35524401094922 9.01374906649517 9.93226175536144 8.92822236734939 8.75653493842471 9.937517372276 8.83375971686271 9.79058814573236 8.2523024496434 8.40629246673418 9.18282101752546 8.77913281590101 9.29044438236753 9.19830481562285 7.89678879934504 9.23264189007326 8.9761598680014 9.3926643193272 8.80410455423092 8.89586396749396 8.7942810984597 9.30028288431441 9.95958454517025 8.21873407015824 8.10513966776006 9.70323272271374 9.09412405544768 10.2273308429925 8.1539779046831 9.19096535208338 9.88558418517927 8.98148626612689 10.7017911739924 8.88077778168646 9.21164496307776 8.54159319162229 9.41702323817385 10.2869486950631 8.55917754274339 8.24139322191159 10.1688047556572 8.93216297834774 10.6378070960164 8.55224743375632 9.4537120463085 10.5053849826834 9.55044516574035 10.2053141855885 8.28841121591303 8.21034904904067 8.57012557175968 9.12212133938316 10.362392523922 8.43121923840533 8.83864055330152 10.8632247689847 9.46875921074814 8.97914239921955 8.59981369321353 8.4548119547534 9.62148072169309 8.78335571459117 10.8050318275644 9.02012418371938 8.58227670236997 8.6941321910506 8.6954549087273 9.94939683294457 8.82050805815196 8.21110048512421 9.8530941051405 8.357365752479 8.7367232237291 8.23178093289302 8.61565860359799 9.56860823831075 8.68862316136392 10.9585199154158 8.75601109894966 8.44324266621308 10.846407369543 9.12249285729676 9.29069490794569 10.2679427774863 8.78674754841852 8.50413846776134 10.221307171503 8.84974854868562 10.133305877448 8.4051180600819 8.62640332183937 10.1454396541909 9.21305640649062 10.8286378102912 9.03906773287489 8.47098420951983 9.5876765966519 8.54849845337653 11.3053603648708 8.74347667735324 8.67145336036136 10.1555397223474 9.1263027251012 9.91627053883868 9.59369172265799 9.00360190773911 9.33335786096491 8.17678560913208 9.48129242458499 9.1241147185539 8.49165397072344 9.96606158293438 8.78011757794775 10.0349365409706 9.04353455191948 9.21001147356201 9.92093560229976 8.12719984143813 10.0748935570572 8.09351457466908 9.478020197065 8.88442731354173 7.68595255375288 9.42737064193759 8.89725417776996 8.82712403387063 10.6531577693247 8.8362063182974 9.91056317194661 8.97785127724455 9.16958085393919 10.0792470314476 9.77898938831808 10.3554766656847 8.71106166103016 9.35831544574536 9.23706777402705 8.99572266963404 9.77879225647808 9.32050961794296 9.5519114646099 10.616061047816 9.32379422687195 9.93448939011091 9.30358831389743 8.63931815545047 8.67216095478865 9.21002851178669 10.3180291335663 8.83964237373108 9.096383574999 10.0914812471193 9.24140987819446 9.89815046232182 8.4273167664818 8.92682461142621 10.9114210309588 9.21856936955363 10.3995583880226 9.41850553912695 9.02835030295431 10.265105392171 9.30358315423814 9.65901467929077 9.53448315498671 9.36871098596387 9.33913387672178 9.09727525974972 9.63707060731256 10.7948981278071 9.77961956855809 8.80646077749938 9.7610546517946 8.86267202342286 10.8529836988523 9.1425043269031 8.83029880442914 9.64694408433113 9.16660456590303 10.3038900571212 9.10850129477686 8.75071829699875 9.63871886892031 8.51794259918032 10.466452087723 8.55089674652334 9.72819673239952 9.73639068626986 8.2433917138141 10.4549058165985 8.9052168248792 8.90643000077535 9.47873982549284 8.41697961551549 10.2890603381078 8.7962210177082 8.54249032220984 9.5311960063267 9.37042970721247 10.2925517769317 8.94378061443883 8.43609055303202 9.60300725551087 9.14354266702516 9.43555308971981 8.4556270724739 8.33948079308152 8.47944727660712 8.62757194244621 9.81382047562546 8.968295016035 8.68519763540974 8.69460472999241 8.07910512757122 9.47104464619808 8.53082064295506 8.25901876292789 9.85782379442462 8.88463443484567 9.39637756731238 8.84454990339011 9.53227939426701 9.69178200601428 9.35269218440721 9.41438789648267 8.74169328807578 8.4235083219272 9.22345753913431 9.59238320638208 9.78953825812625 9.35339257683822 8.32086285797198 8.54124540803996 8.84464370865325 9.73970882068377 8.35761417797857 8.9936868971515 9.47028945108554 9.29236676289296 10.2599805878398 9.34103530386042 8.70757314879427 8.95095947196216 8.42274970371374 9.92810279620315 8.94400659458109 9.08532769957905 9.95141294789763 9.18458716344704 10.555775316438 8.65523657718046 10.1413501727254 9.18118943832626 8.98131243196817 10.2772878114528 8.78021972818224 8.5570122487111 9.64534895549925 8.166745938929 9.55374797066592 8.52280053447302 8.99131212910178 8.69633699781553 10.1199104725256 9.54499789760107 10.274444527119 9.09021467541452 8.57681032386785 10.2962335791824 9.18272735411829 10.6288283809483 9.35499022587433 8.84406377187957 10.4970396757804 9.23247809580865 9.88255399190152 9.05460839118267 9.08145474990307 10.153078361145 8.69915356965182 8.97004802290966 8.99374130444401 9.01751761279264 9.56701013057593 9.40879296033406 10.6474939949522 8.82322650287092 9.3391001018832 10.3482039743248 9.28614396183586 10.3673929895166 8.29459550845715 8.11684218088786 8.50694200200454 9.1145582469708 9.8434647905723 9.04865931071597 8.41032955525126 9.35952929974261 8.90327679872683 9.88212843559016 8.27940089070315 8.68999172053725 10.477861638031 9.13153356829915 10.5365000943094 8.56619026359914 8.27933729996453 10.0377823392059 10.3398106553509 9.36113116676119 8.33983861630052 9.29247900481448 8.75826767664907 8.97354273574059 9.17775932861077 8.76342810387121 8.05129746190031 9.97080186576218 9.59339930727959 10.008051612682 8.92625410778368 9.27344540996436 9.60278059244183 8.83871634112833 10.6237211297014 9.35400510548531 9.15467238250466 8.84638813006244 8.8451381733157 8.75025932150101 8.56103830112595 8.31114520919631 9.5197857371902 8.86405729905548 10.5607880359757 8.67293293038946 8.40559968186902 9.16382102412416 8.79062019144081 10.7344853060312 9.05275148569585 8.89524060721816 10.3032983867616 8.94293732019996 10.2322095156713 9.24275735699643 8.61395433526114 9.54254877767788 8.87901273599496 10.3163098099449 8.9926767634034 8.84064030403334 9.65396831339653 9.24474720616337 10.8071975392278 8.33311899555965 9.52056182177683 9.18908932900502 9.82685590230773 9.1642589247082 10.483907757781 9.11663704448526 8.5688377723256 8.79327875293894 9.34096536078363 9.89796315939407 9.2363488320385 8.71580515188797 10.3980624024247 9.31606467979708 10.5361746575053 8.76386292508318 8.45243391463936 10.4420466882686 9.76837831535268 10.8105302167367 8.18286114390706 8.77265907642094 10.5717462883008 8.8610252326956 10.3453965240031 8.94137045606894 8.42194138223539 10.6408156621137 8.72934494901644 10.4651068263258 9.02545385701514 9.46182995805007 9.1745479727093 8.76766281139471 9.96109018610157 8.49066267316473 9.51979793619346 10.2697680229869 8.66053687125957 10.2932985078536 8.33580803547363 9.16291431962412 10.2107114659806 8.70562939516577 9.6653862776305 9.0459369676713 8.71947393068736 9.64965022280366 9.00485585062435 10.5362698746331 8.73450255228382 9.17147157284905 9.60699588155994 8.88580246306096 9.99732869351844 7.96294066446291 8.71912630195269 9.3433607746121 8.68164412183877 10.0587550053226 8.78072648455142 8.87519218108827 10.3407073876342 8.86924092532107 10.6443582131555 9.4144842805792 9.56209925771339 10.3798688588622 9.15883251149602 10.3076346604316 8.60133752376865 8.35546021261172 9.88419309417136 9.53099230994469 10.2377114353162 9.0308518225659 8.99073978297366 10.2006882537276 9.0914413164457 10.5195301862832 9.19608591675882 9.20973214968228 9.31978598729573 9.42124091238089 10.9476024962759 8.60249321337456 7.94028096472486 10.2485338723767 9.37391162283344 9.37959630693286 8.30277468963766 8.36385670222373 10.2685668214508 9.70890757620309 10.716189672094 9.10934883964217 8.8627691514798 8.69552524381835 10.2451349458552 9.49514363126052 9.99396761147882 9.38465826300213 9.2507867177912 10.4064311507573 8.99272229444667 10.2619165751734 8.68027755349473 8.33321600649115 9.90243532470189 8.21807334998168 9.7630443384058 8.59427405539993 8.14005388681834 10.4106515099039 8.76773136701497 9.94747888090544 8.64579023702719 9.93323361956108 10.1133522340124 8.81225076410395 9.5829740222552 8.61814732628751 8.56536344502611 9.55439386070336 9.25558815351629 10.0078451401797 8.37964848112606 8.64969336807856 9.61212888221054 9.7101212326846 9.77689740544199 8.20029071316307 9.9692667479305 9.16151646335421 9.0378852773892 10.1496018107039 9.05359685860314 8.44695562287 9.13923215821971 9.47952825101175 9.94035368953287 8.79319241420708 8.21510910827856 9.68736629887936 9.32821073318843 9.43676563830732 8.50827328341871 9.16615471530668 10.4305397866796 8.65669883922113 9.89072356736109 9.33544274739356 8.59875397063079 10.0997116910812 9.63022054368365 9.63847954538181 9.05828902137393 8.74226560118491 8.69978746708005 9.48215596896501 9.47720255314398 8.45366818446891 8.58874080561427 10.5259037015456 9.31938206747891 10.261821136959 9.16355825463497 8.99550411553544 9.44894249007739 8.74973510459991 9.05429062474061 9.17016947224742 9.08644174564602 9.49696107638598 9.05087239513051 9.76502235219569 8.78737150648073 8.57627071708366 8.62203297669893 8.85873740312727 9.96899124693564 8.58057266519934 8.93938924434682 9.67969761443092 9.21031971040714 11.0176073284947 9.67016800770534 8.87796794483367 9.79104404781344 8.17079333951787 10.0293575743254 9.80428197500992 8.87290221873781 9.2171502176258 10.2651170516476 10.0326050260118 10.9608088749865 9.28887112722849 8.9189851952879 8.98659188450863 9.24865820161463 10.3843844203236 9.19128139727694 8.65596903339777 9.90550380241506 9.02596040193879 11.0393107083279 8.68747039723491 9.30294636314588 10.3197781431868 9.35183344291203 9.97697695388262 9.09175534470007 9.34948780089129 9.2111177133471 9.45917009682884 10.6061075829752 9.07737966043017 9.40240461002585 9.54687954772164 10.2206805684052 10.4781130821817 9.07237747604174 9.16860077593317 9.82782446266559 9.89476038770893 10.3899469729015 8.77060148649336 8.89903838810987 10.0196506594656 9.59540063501394 10.9207939135981 9.00216735293555 9.63043333885328 9.23473504197248 9.07719342176685 9.66645748812885 9.00629627003988 8.79460253993442 10.0222070828888 9.5738276088226 10.7543883705035 8.85816800255623 9.16347907603988 9.72645086636583 9.32279873372961 10.1780642308204 8.48244324072139 8.91641878061137 8.76626439569446 9.65505752880003 10.4203139172252 8.84764004976443 8.79553017447893 8.95709808585898 9.51019311373321 9.81104264069079 8.50787587354105 8.85099613083085 11.0055137762711 9.83190861802916 9.78537076288701 8.91511680776796 9.54052314609554 9.31319426927036 8.97113608572095 9.16623987246179 8.4262577157438 9.17024797335914 10.5260404731738 9.17358786713141 10.3276804562001 8.6878876185198 8.94975454846204 10.3153211796218 8.94866934636763 10.0402562382456 8.31642688132409 8.98953701932687 10.872533562276 9.74435964490466 9.97200208301132 8.80068474138156 8.65469217941511 9.20286764600317 9.63974399164762 9.69781443879736 8.21738665332474 8.93767978871399 9.25861666608296
Manes.06G175400.v6.1 2.59979625578436 2.59979625578436 2.59979625578436 2.59979625578436 2.59979625578436 2.59979625578436 2.59979625578436 2.59979625578436 2.59979625578436 2.59979625578436 2.59979625578436 2.59979625578436 2.59979625578436 2.59979625578436 2.59979625578436 2.59979625578436 2.59979625578436 2.59979625578436 2.59979625578436 2.59979625578436 2.59979625578436 2.59979625578436 2.59979625578436 2.59979625578436 2.59979625578436 2.59979625578436 2.59979625578436 2.59979625578436 2.59979625578436 2.59979625578436 2.59979625578436 2.59979625578436 2.59979625578436 2.59979625578436 2.59979625578436 2.59979625578436 2.59979625578436 2.59979625578436 2.59979625578436 2.59979625578436 2.59979625578436 2.59979625578436 2.59979625578436 2.59979625578436 2.59979625578436 2.59979625578436 2.59979625578436 2.59979625578436 2.59979625578436 2.59979625578436 2.59979625578436 2.59979625578436 2.59979625578436 2.59979625578436 2.59979625578436 2.59979625578436 2.59979625578436 2.59979625578436 2.59979625578436 2.59979625578436 2.59979625578436 2.59979625578436 2.59979625578436 2.59979625578436 2.59979625578436 2.59979625578436 2.59979625578436 2.59979625578436 2.59979625578436 2.59979625578436 2.59979625578436 2.59979625578436 2.59979625578436 2.59979625578436 2.59979625578436 2.59979625578436 2.59979625578436 2.59979625578436 2.59979625578436 2.59979625578436 2.59979625578436 2.59979625578436 2.59979625578436 2.59979625578436 2.59979625578436 2.59979625578436 2.59979625578436 2.59979625578436 2.59979625578436 2.59979625578436 2.59979625578436 2.59979625578436 2.59979625578436 2.59979625578436 2.59979625578436 2.59979625578436 2.59979625578436 2.59979625578436 2.59979625578436 2.59979625578436 2.59979625578436 2.59979625578436 2.59979625578436 2.59979625578436 2.59979625578436 2.59979625578436 2.59979625578436 2.59979625578436 2.59979625578436 2.59979625578436 2.59979625578436 2.59979625578436 2.59979625578436 2.59979625578436 2.59979625578436 2.59979625578436 2.59979625578436 2.59979625578436 2.59979625578436 2.59979625578436 2.59979625578436 2.59979625578436 2.59979625578436 2.59979625578436 2.59979625578436 2.59979625578436 2.59979625578436 2.59979625578436 2.59979625578436 2.59979625578436 2.59979625578436 2.59979625578436 2.59979625578436 2.59979625578436 2.59979625578436 2.59979625578436 2.59979625578436 2.59979625578436 2.59979625578436 2.59979625578436 2.59979625578436 2.59979625578436 2.59979625578436 2.59979625578436 2.59979625578436 2.59979625578436 2.59979625578436 2.59979625578436 2.59979625578436 2.59979625578436 2.59979625578436 2.59979625578436 2.59979625578436 2.59979625578436 2.59979625578436 2.59979625578436 2.59979625578436 2.59979625578436 2.59979625578436 2.59979625578436 2.59979625578436 2.59979625578436 2.59979625578436 2.59979625578436 2.59979625578436 2.59979625578436 2.59979625578436 2.59979625578436 2.59979625578436 2.59979625578436 2.59979625578436 2.59979625578436 2.59979625578436 2.59979625578436 2.59979625578436 2.59979625578436 2.59979625578436 2.59979625578436 2.59979625578436 2.59979625578436 2.59979625578436 2.59979625578436 2.59979625578436 2.59979625578436 2.59979625578436 2.59979625578436 2.59979625578436 2.59979625578436 2.59979625578436 2.59979625578436 2.59979625578436 2.59979625578436 2.59979625578436 2.59979625578436 2.59979625578436 2.59979625578436 2.59979625578436 2.59979625578436 2.59979625578436 2.59979625578436 2.59979625578436 2.59979625578436 2.59979625578436 2.59979625578436 2.59979625578436 2.59979625578436 2.59979625578436 2.59979625578436 2.59979625578436 2.59979625578436 2.59979625578436 2.59979625578436 2.59979625578436 2.59979625578436 2.59979625578436 2.59979625578436 2.59979625578436 2.59979625578436 2.59979625578436 2.59979625578436 2.59979625578436 2.59979625578436 2.59979625578436 2.59979625578436 2.59979625578436 2.59979625578436 2.59979625578436 2.59979625578436 2.59979625578436 2.59979625578436 2.59979625578436 2.59979625578436 2.59979625578436 2.59979625578436 2.59979625578436 2.59979625578436 2.59979625578436 2.59979625578436 2.59979625578436 2.59979625578436 2.59979625578436 2.59979625578436 2.59979625578436 2.59979625578436 2.59979625578436 2.59979625578436 2.59979625578436 2.59979625578436 2.59979625578436 2.59979625578436 2.59979625578436 2.59979625578436 2.59979625578436 2.59979625578436 2.59979625578436 2.59979625578436 2.59979625578436 2.59979625578436 2.59979625578436 2.59979625578436 2.59979625578436 2.59979625578436 2.59979625578436 2.59979625578436 2.59979625578436 2.59979625578436 2.59979625578436 2.59979625578436 2.59979625578436 2.59979625578436 2.59979625578436 2.59979625578436 2.59979625578436 2.59979625578436 2.59979625578436 2.59979625578436 2.59979625578436 2.59979625578436 2.59979625578436 2.59979625578436 2.59979625578436 2.59979625578436 2.59979625578436 2.59979625578436 2.59979625578436 2.59979625578436 2.59979625578436 2.59979625578436 2.59979625578436 2.59979625578436 2.59979625578436 2.59979625578436 2.59979625578436 2.59979625578436 2.59979625578436 2.59979625578436 2.59979625578436 2.59979625578436 2.59979625578436 2.59979625578436 2.59979625578436 2.59979625578436 2.59979625578436 2.59979625578436 2.59979625578436 2.59979625578436 2.59979625578436 2.59979625578436 2.59979625578436 2.59979625578436 2.59979625578436 2.59979625578436 2.59979625578436 2.59979625578436 2.59979625578436 2.59979625578436 2.59979625578436 2.59979625578436 2.59979625578436 2.59979625578436 2.59979625578436 2.59979625578436 2.59979625578436 2.59979625578436 2.59979625578436 2.59979625578436 2.59979625578436 2.59979625578436 2.59979625578436 2.59979625578436 2.59979625578436 2.59979625578436 2.59979625578436 2.59979625578436 2.59979625578436 2.59979625578436 2.59979625578436 2.59979625578436 2.59979625578436 2.59979625578436 2.59979625578436 2.59979625578436 2.59979625578436 2.59979625578436 2.59979625578436 2.59979625578436 2.59979625578436 2.59979625578436 2.59979625578436 2.59979625578436 2.59979625578436 2.59979625578436 2.59979625578436 2.59979625578436 2.59979625578436 2.59979625578436 2.59979625578436 2.59979625578436 2.59979625578436 2.59979625578436 2.59979625578436 2.59979625578436 2.59979625578436 2.59979625578436 2.59979625578436 2.59979625578436 2.59979625578436 2.59979625578436 2.59979625578436 2.59979625578436 2.59979625578436 2.59979625578436 2.59979625578436 2.59979625578436 2.59979625578436 2.59979625578436 2.59979625578436 2.59979625578436 2.59979625578436 2.59979625578436 2.59979625578436 2.59979625578436 2.59979625578436 2.59979625578436 2.59979625578436 2.59979625578436 2.59979625578436 2.59979625578436 2.59979625578436 2.59979625578436 2.59979625578436 2.59979625578436 2.59979625578436 2.59979625578436 2.59979625578436 2.59979625578436 2.59979625578436 2.59979625578436 2.59979625578436 2.59979625578436 2.59979625578436 2.59979625578436 2.59979625578436 2.59979625578436 2.59979625578436 2.59979625578436 2.59979625578436 2.59979625578436 2.59979625578436 2.59979625578436 2.59979625578436 2.59979625578436 2.59979625578436 2.59979625578436 2.59979625578436 2.59979625578436 2.59979625578436 2.59979625578436 2.59979625578436 2.59979625578436 2.59979625578436 2.59979625578436 2.59979625578436 2.59979625578436 2.59979625578436 2.59979625578436 2.59979625578436 2.59979625578436 2.59979625578436 2.59979625578436 2.59979625578436 2.59979625578436 2.59979625578436 2.59979625578436 2.59979625578436 2.59979625578436 2.59979625578436 2.59979625578436 2.59979625578436 2.59979625578436 2.59979625578436 2.59979625578436 2.59979625578436 2.59979625578436 2.59979625578436 2.59979625578436 2.59979625578436 2.59979625578436 2.59979625578436 2.59979625578436 2.59979625578436 2.59979625578436 2.59979625578436 2.59979625578436 2.59979625578436 2.59979625578436 2.59979625578436 2.59979625578436 2.59979625578436 2.59979625578436 2.59979625578436 2.59979625578436 2.59979625578436 2.59979625578436 2.59979625578436 2.59979625578436 2.59979625578436 2.59979625578436 2.59979625578436 2.59979625578436 2.59979625578436 2.59979625578436 2.59979625578436 2.59979625578436 2.59979625578436 2.59979625578436 2.59979625578436 2.59979625578436 2.59979625578436 2.59979625578436 2.59979625578436 2.59979625578436 2.59979625578436 2.59979625578436 2.59979625578436 2.59979625578436 2.59979625578436 2.59979625578436 2.59979625578436 2.59979625578436 2.59979625578436 2.59979625578436 2.59979625578436 2.59979625578436 2.59979625578436 2.59979625578436 2.59979625578436 2.59979625578436 2.59979625578436 2.59979625578436 2.59979625578436 2.59979625578436 2.59979625578436 2.59979625578436 2.59979625578436 2.59979625578436 2.59979625578436 2.59979625578436 2.59979625578436 2.59979625578436 2.59979625578436 2.59979625578436 2.59979625578436 2.59979625578436 2.59979625578436 2.59979625578436 2.59979625578436 2.59979625578436 2.59979625578436 2.59979625578436 2.59979625578436 2.59979625578436 2.59979625578436 2.59979625578436 2.59979625578436 2.59979625578436 2.59979625578436 2.59979625578436 2.59979625578436 2.59979625578436 2.59979625578436 2.59979625578436 2.59979625578436 2.59979625578436 2.59979625578436 2.59979625578436 2.59979625578436 2.59979625578436 2.59979625578436 2.59979625578436 2.59979625578436 2.59979625578436 2.59979625578436 2.59979625578436 2.59979625578436 2.59979625578436 2.59979625578436 2.59979625578436 2.59979625578436 2.59979625578436 2.59979625578436 2.59979625578436 2.59979625578436 2.59979625578436 2.59979625578436 2.59979625578436 2.59979625578436 2.59979625578436 2.59979625578436 2.59979625578436 2.59979625578436 2.59979625578436 2.59979625578436 2.59979625578436 2.59979625578436 2.59979625578436 2.59979625578436 2.59979625578436 2.59979625578436 2.59979625578436 2.59979625578436 2.59979625578436 2.59979625578436 2.59979625578436 2.59979625578436 2.59979625578436 2.59979625578436 2.59979625578436 2.59979625578436 2.59979625578436 2.59979625578436 2.59979625578436 2.59979625578436 2.59979625578436 2.59979625578436 2.59979625578436 2.59979625578436 2.59979625578436 2.59979625578436 2.59979625578436 2.59979625578436 2.59979625578436 2.59979625578436 2.59979625578436 2.59979625578436 2.59979625578436 2.59979625578436 2.59979625578436 2.59979625578436 2.59979625578436 2.59979625578436 2.59979625578436 2.59979625578436 2.59979625578436 2.59979625578436 2.59979625578436 2.59979625578436 2.59979625578436 2.59979625578436 2.59979625578436 2.59979625578436 2.59979625578436 2.59979625578436 2.59979625578436 2.59979625578436 2.59979625578436 2.59979625578436 2.59979625578436 2.59979625578436 2.59979625578436 2.59979625578436 2.59979625578436 2.59979625578436 2.59979625578436 2.59979625578436 2.59979625578436 2.59979625578436 2.59979625578436 2.59979625578436 2.59979625578436 2.59979625578436 2.59979625578436 2.59979625578436 2.59979625578436 2.59979625578436 2.59979625578436 2.59979625578436 2.59979625578436 2.59979625578436 2.59979625578436 2.59979625578436 2.59979625578436 2.59979625578436 2.59979625578436 2.59979625578436 2.59979625578436 2.59979625578436 2.59979625578436 2.59979625578436 2.59979625578436 2.59979625578436 2.59979625578436 2.59979625578436 2.59979625578436 2.59979625578436 2.59979625578436 2.59979625578436 2.59979625578436 2.59979625578436 2.59979625578436 2.59979625578436 2.59979625578436 2.59979625578436 2.59979625578436 2.59979625578436 2.59979625578436 2.59979625578436 2.59979625578436 2.59979625578436 2.59979625578436 2.59979625578436 2.59979625578436 2.59979625578436 2.59979625578436 2.59979625578436 2.59979625578436 2.59979625578436 2.59979625578436 2.59979625578436 2.59979625578436 2.59979625578436 2.59979625578436 2.59979625578436 2.59979625578436 2.59979625578436 2.59979625578436 2.59979625578436 2.59979625578436 2.59979625578436 2.59979625578436 2.59979625578436 2.59979625578436 2.59979625578436 2.59979625578436 2.59979625578436 2.59979625578436 2.59979625578436 2.59979625578436 2.59979625578436 2.59979625578436 2.59979625578436 2.59979625578436 2.59979625578436 2.59979625578436 2.59979625578436 2.59979625578436 2.59979625578436 2.59979625578436 2.59979625578436 2.59979625578436 2.59979625578436 2.59979625578436 2.59979625578436 2.59979625578436 2.59979625578436 2.59979625578436 2.59979625578436 2.59979625578436 2.59979625578436 2.59979625578436 2.59979625578436 2.59979625578436 2.59979625578436 2.59979625578436 2.59979625578436 2.59979625578436 2.59979625578436 2.59979625578436 2.59979625578436 2.59979625578436 2.59979625578436 2.59979625578436 2.59979625578436 2.59979625578436 2.59979625578436 2.59979625578436 2.59979625578436 2.59979625578436 2.59979625578436 2.59979625578436 2.59979625578436 2.59979625578436 2.59979625578436 2.59979625578436 2.59979625578436 2.59979625578436 2.59979625578436 2.59979625578436 2.59979625578436 2.59979625578436 2.59979625578436 2.59979625578436 2.59979625578436 2.59979625578436 2.59979625578436 2.59979625578436 2.59979625578436 2.59979625578436
Manes.06G175500.v6.1 2.59979625578436 3.70064765159346 2.59979625578436 2.59979625578436 2.59979625578436 2.59979625578436 2.59979625578436 2.59979625578436 2.59979625578436 2.59979625578436 2.59979625578436 2.59979625578436 2.59979625578436 2.59979625578436 2.59979625578436 2.59979625578436 2.59979625578436 2.59979625578436 2.59979625578436 2.59979625578436 2.59979625578436 2.59979625578436 2.59979625578436 2.59979625578436 2.59979625578436 2.59979625578436 2.59979625578436 2.59979625578436 3.45177722385841 2.59979625578436 2.59979625578436 2.59979625578436 2.59979625578436 2.59979625578436 2.59979625578436 2.59979625578436 2.59979625578436 2.59979625578436 2.59979625578436 2.59979625578436 2.59979625578436 2.59979625578436 2.59979625578436 4.37899251711219 2.59979625578436 2.59979625578436 2.59979625578436 2.59979625578436 2.59979625578436 2.59979625578436 2.59979625578436 3.52278441691269 2.59979625578436 2.59979625578436 2.59979625578436 2.59979625578436 2.59979625578436 2.59979625578436 2.59979625578436 2.59979625578436 2.59979625578436 2.59979625578436 2.59979625578436 2.59979625578436 2.59979625578436 2.59979625578436 2.59979625578436 2.59979625578436 2.59979625578436 2.59979625578436 2.59979625578436 2.59979625578436 2.59979625578436 2.59979625578436 2.59979625578436 2.59979625578436 2.59979625578436 3.06039705082243 2.59979625578436 2.59979625578436 2.59979625578436 2.59979625578436 2.59979625578436 2.59979625578436 2.59979625578436 2.59979625578436 3.2399573595933 3.06043028247974 2.59979625578436 2.59979625578436 2.59979625578436 3.14815201337652 2.59979625578436 2.59979625578436 2.59979625578436 2.59979625578436 2.59979625578436 2.59979625578436 2.59979625578436 2.59979625578436 2.59979625578436 2.59979625578436 2.59979625578436 2.59979625578436 2.59979625578436 2.59979625578436 2.59979625578436 2.59979625578436 2.59979625578436 2.59979625578436 2.59979625578436 2.59979625578436 2.59979625578436 2.59979625578436 2.59979625578436 2.59979625578436 2.59979625578436 3.45406892818204 2.59979625578436 2.59979625578436 2.59979625578436 2.59979625578436 2.59979625578436 2.59979625578436 2.59979625578436 2.59979625578436 2.59979625578436 2.59979625578436 2.59979625578436 2.59979625578436 2.59979625578436 2.59979625578436 2.59979625578436 2.59979625578436 2.59979625578436 2.59979625578436 2.59979625578436 2.59979625578436 2.59979625578436 2.59979625578436 2.59979625578436 2.59979625578436 2.59979625578436 2.59979625578436 2.59979625578436 2.59979625578436 2.59979625578436 2.59979625578436 2.59979625578436 2.59979625578436 3.41833297366157 2.59979625578436 2.59979625578436 3.10037248322062 2.59979625578436 3.07194257290571 2.59979625578436 2.59979625578436 2.59979625578436 2.59979625578436 2.59979625578436 2.59979625578436 2.59979625578436 2.59979625578436 2.59979625578436 2.59979625578436 3.45050421449097 2.59979625578436 2.59979625578436 2.59979625578436 2.59979625578436 2.59979625578436 2.59979625578436 3.06384658117584 3.47017978033751 3.06457845309048 2.59979625578436 2.59979625578436 2.59979625578436 2.59979625578436 2.59979625578436 2.59979625578436 2.59979625578436 2.59979625578436 3.01860929541114 2.59979625578436 2.59979625578436 2.59979625578436 3.14070663490831 2.59979625578436 2.59979625578436 3.037160815614 2.59979625578436 2.59979625578436 2.59979625578436 3.00601590298794 2.59979625578436 2.59979625578436 3.48383847847714 2.59979625578436 3.30082812140204 3.32419446547007 3.16689536194367 2.59979625578436 2.59979625578436 2.59979625578436 2.59979625578436 2.59979625578436 2.59979625578436 3.02986544421834 2.59979625578436 2.59979625578436 2.59979625578436 2.59979625578436 2.59979625578436 2.59979625578436 2.59979625578436 2.59979625578436 2.59979625578436 2.59979625578436 2.59979625578436 2.59979625578436 2.59979625578436 2.59979625578436 2.59979625578436 2.59979625578436 2.59979625578436 2.59979625578436 2.59979625578436 2.59979625578436 2.59979625578436 2.59979625578436 2.59979625578436 2.59979625578436 2.59979625578436 2.59979625578436 2.59979625578436 2.59979625578436 3.61254156417268 2.59979625578436 4.93349314334991 3.1852947067468 2.59979625578436 2.59979625578436 2.59979625578436 2.59979625578436 2.59979625578436 2.59979625578436 2.59979625578436 2.59979625578436 2.59979625578436 3.23218886600296 2.59979625578436 2.59979625578436 2.59979625578436 2.59979625578436 2.59979625578436 2.59979625578436 3.14550218000467 2.59979625578436 3.49175676901494 2.59979625578436 2.59979625578436 3.04994649852283 2.59979625578436 3.48326144687435 2.59979625578436 2.59979625578436 3.35176661093158 2.59979625578436 2.59979625578436 2.59979625578436 2.59979625578436 2.59979625578436 2.59979625578436 2.59979625578436 2.59979625578436 2.59979625578436 2.59979625578436 2.59979625578436 2.59979625578436 2.59979625578436 2.59979625578436 2.59979625578436 2.59979625578436 2.59979625578436 2.59979625578436 2.59979625578436 3.10157727781174 2.59979625578436 2.59979625578436 2.59979625578436 2.59979625578436 3.19546030758457 2.59979625578436 2.59979625578436 2.59979625578436 2.59979625578436 2.59979625578436 2.59979625578436 2.59979625578436 2.59979625578436 2.59979625578436 3.21057785747254 2.59979625578436 2.59979625578436 2.59979625578436 2.59979625578436 3.66460190285215 2.59979625578436 2.59979625578436 2.59979625578436 2.59979625578436 2.59979625578436 2.59979625578436 2.59979625578436 2.59979625578436 2.59979625578436 2.59979625578436 2.59979625578436 2.59979625578436 2.59979625578436 2.59979625578436 2.59979625578436 2.59979625578436 2.59979625578436 2.59979625578436 2.59979625578436 2.59979625578436 2.59979625578436 2.59979625578436 2.59979625578436 2.59979625578436 3.51786239715108 2.59979625578436 2.59979625578436 2.59979625578436 2.59979625578436 2.59979625578436 2.59979625578436 2.59979625578436 2.59979625578436 2.59979625578436 2.59979625578436 2.59979625578436 2.59979625578436 2.59979625578436 2.59979625578436 3.43349796729455 2.59979625578436 2.59979625578436 3.3040166343606 2.59979625578436 2.59979625578436 2.59979625578436 2.59979625578436 2.59979625578436 3.24897275233119 2.59979625578436 2.59979625578436 2.59979625578436 2.59979625578436 4.07510579644176 2.59979625578436 2.59979625578436 2.59979625578436 2.59979625578436 2.59979625578436 2.59979625578436 2.59979625578436 2.59979625578436 2.59979625578436 2.59979625578436 2.59979625578436 2.59979625578436 2.59979625578436 2.59979625578436 2.59979625578436 2.59979625578436 2.59979625578436 2.59979625578436 2.59979625578436 2.59979625578436 2.59979625578436 2.59979625578436 3.13786835974162 2.59979625578436 2.59979625578436 3.26768129077464 3.12273955512324 2.59979625578436 2.59979625578436 3.21112129012012 2.59979625578436 2.59979625578436 2.59979625578436 2.59979625578436 2.96925739016971 2.59979625578436 2.59979625578436 2.59979625578436 2.59979625578436 3.94880500380553 2.59979625578436 2.59979625578436 2.59979625578436 2.59979625578436 3.32860106906141 2.59979625578436 2.59979625578436 2.59979625578436 2.59979625578436 2.59979625578436 2.59979625578436 2.59979625578436 2.59979625578436 2.59979625578436 3.27550176493931 3.13125931646859 2.59979625578436 2.59979625578436 2.59979625578436 4.13744632159808 3.08352688683135 2.59979625578436 2.59979625578436 2.59979625578436 2.59979625578436 2.59979625578436 2.59979625578436 2.59979625578436 3.04792100866332 3.73237032599509 2.59979625578436 2.59979625578436 2.59979625578436 3.08920714372086 2.59979625578436 3.1944944784519 2.59979625578436 3.46018629838077 2.59979625578436 2.59979625578436 2.59979625578436 2.59979625578436 2.59979625578436 2.59979625578436 2.59979625578436 5.96092237770421 2.59979625578436 2.59979625578436 2.59979625578436 2.59979625578436 2.59979625578436 2.59979625578436 2.59979625578436 2.59979625578436 2.59979625578436 2.59979625578436 3.19755199553219 2.59979625578436 2.59979625578436 3.02358893173204 2.59979625578436 2.59979625578436 2.59979625578436 2.59979625578436 2.59979625578436 3.26482453652333 2.59979625578436 2.59979625578436 3.13091120944092 3.01490231394773 3.10712921319811 3.15134302408755 2.59979625578436 2.59979625578436 2.59979625578436 2.59979625578436 2.59979625578436 2.59979625578436 3.48836367183064 2.59979625578436 3.15150067151979 2.59979625578436 2.59979625578436 2.59979625578436 2.59979625578436 2.59979625578436 2.59979625578436 3.38077863823906 2.59979625578436 2.59979625578436 3.13327665589051 2.59979625578436 2.59979625578436 3.28610162710445 2.59979625578436 2.59979625578436 2.59979625578436 2.59979625578436 2.59979625578436 2.59979625578436 2.59979625578436 2.59979625578436 2.59979625578436 2.59979625578436 2.59979625578436 2.59979625578436 2.59979625578436 2.59979625578436 2.59979625578436 2.59979625578436 2.59979625578436 2.59979625578436 2.59979625578436 2.59979625578436 2.59979625578436 2.59979625578436 2.59979625578436 3.09055428047105 2.59979625578436 2.59979625578436 3.43933261008128 2.59979625578436 2.59979625578436 2.59979625578436 2.59979625578436 2.59979625578436 2.59979625578436 3.28720428082605 3.16296043660998 2.59979625578436 2.59979625578436 2.59979625578436 2.59979625578436 2.59979625578436 2.59979625578436 2.59979625578436 2.59979625578436 2.59979625578436 2.59979625578436 2.59979625578436 2.59979625578436 2.59979625578436 2.59979625578436 2.59979625578436 2.59979625578436 2.59979625578436 2.59979625578436 2.59979625578436 3.11530692652306 2.59979625578436 3.2962608485763 2.59979625578436 2.59979625578436 3.13157995423547 2.59979625578436 4.18443423071714 2.59979625578436 2.59979625578436 2.59979625578436 2.59979625578436 2.59979625578436 2.59979625578436 3.02196137564689 3.6259675130652 3.11225860773288 3.06791717975771 3.45055086810467 3.52334337481004 3.1839706467237 2.59979625578436 3.30430621313442 4.66826813181009 2.59979625578436 2.59979625578436 4.3746432299407 2.59979625578436 3.67117148881194 3.46235777925282 3.23796702278507 4.78122817124927 2.59979625578436 2.59979625578436 3.42230518372925 2.59979625578436 2.59979625578436 3.67483351199386 3.43352024351822 2.59979625578436 2.59979625578436 3.27099546505006 3.34310554963969 4.39466350168857 3.44951294888695 2.59979625578436 3.60043099403342 2.59979625578436 4.0029296703631 3.68263909842841 2.59979625578436 3.13052693773863 3.34656235891387 3.68487892531134 3.77000473532773 2.59979625578436 4.09157308554448 2.59979625578436 4.30367527682389 3.3197901182369 2.59979625578436 2.59979625578436 3.23953822414247 3.47520283733032 3.53056413452946 3.21559004798566 2.59979625578436 2.59979625578436 3.20178576582288 3.48916035503885 3.17254904508025 3.0945433916009 3.22310506880101 3.46856026701611 3.66375643784274 2.59979625578436 5.21631662540804 2.59979625578436 3.51082790168131 2.59979625578436 2.59979625578436 3.88503860751361 2.59979625578436 4.04455789294339 2.59979625578436 2.59979625578436 3.85806845766043 5.45147283072295 2.59979625578436 3.170552578228 3.64215591805989 3.46270972026923 2.59979625578436 3.7659137442425 3.6382269395015 3.10979399629646 3.44986319488193 3.3002224879288 3.97274571856209 3.29367264049087 2.59979625578436 3.26160885265144 2.59979625578436 2.59979625578436 3.25006177786541 2.59979625578436 2.59979625578436 3.14662082988331 2.59979625578436 2.59979625578436 3.91433047546419 3.64178627644869 3.20938411112718 2.59979625578436 3.45454556694801 2.59979625578436 3.31627055002502 4.02838372931525 2.59979625578436 3.76245128849444 3.51541122184949 2.59979625578436 3.24163335600191 3.06479868293381 3.78809560810359 3.43488083141115 2.59979625578436 3.38404745483947 3.01265836496538 3.81194521333395 2.59979625578436 3.07631577613061 3.76859875860991 2.59979625578436 3.99133476254339 2.59979625578436 3.49552710710383 2.59979625578436 3.19378284176863 2.59979625578436 2.59979625578436 2.59979625578436 3.72521322644438 3.78781078551315 2.59979625578436 2.59979625578436 3.81162879428818 3.11489981915957 3.48455101835497 3.12901589028519 3.059035661787 2.59979625578436 4.21898952457637 2.59979625578436 4.52202378317754 2.59979625578436 2.59979625578436 2.59979625578436 2.59979625578436 3.47394710612716 3.23503948447659 2.59979625578436 2.59979625578436 2.59979625578436 2.59979625578436 4.14217509733931 2.59979625578436 2.59979625578436 2.59979625578436 3.75527279296354 2.59979625578436 3.30313529149927 3.44930817813875 2.59979625578436 3.54924495500164 3.09559387004943 3.3939317028683 2.59979625578436 3.33771173039697 4.53365525642745 2.59979625578436 2.59979625578436 3.66080876992859 2.59979625578436 4.98399775491382 3.72442824282283 3.21916247304854 2.59979625578436 3.08541878809132 4.1442161609005 2.59979625578436 2.59979625578436 2.59979625578436 3.06320104111917 4.51729558238497 3.22438648604129 2.59979625578436 2.59979625578436 3.63327636685775 4.8774297721518 3.1167432246131 3.13232547685039 3.27961246069983 2.59979625578436 3.83975683997461 3.59541879055473 3.7560974502665
Manes.06G175600.v6.1 2.59979625578436 2.59979625578436 2.59979625578436 2.59979625578436 3.37876105695794 2.59979625578436 3.15816018115106 3.11445218865464 2.59979625578436 2.59979625578436 2.59979625578436 3.04561120384308 2.59979625578436 2.59979625578436 3.01339967241467 2.59979625578436 3.13614105965968 2.59979625578436 3.91874843080912 2.59979625578436 3.2129912889402 2.59979625578436 3.13138655775315 2.59979625578436 2.59979625578436 2.59979625578436 2.59979625578436 2.59979625578436 2.59979625578436 2.59979625578436 2.59979625578436 2.59979625578436 2.59979625578436 4.3808250339591 2.59979625578436 2.59979625578436 2.59979625578436 2.59979625578436 3.27237941274458 2.59979625578436 3.23201493111793 2.59979625578436 2.59979625578436 4.37899251711219 2.59979625578436 2.59979625578436 2.59979625578436 3.1556293923897 2.59979625578436 2.59979625578436 2.59979625578436 3.40243768725699 2.59979625578436 3.24874933285914 2.59979625578436 2.59979625578436 2.59979625578436 2.59979625578436 4.75196685990672 2.59979625578436 2.59979625578436 2.59979625578436 2.59979625578436 2.59979625578436 3.55012442582142 3.14237346324655 2.59979625578436 2.59979625578436 3.12093291120984 2.59979625578436 3.20611898545288 3.21186130151986 3.35537191096595 2.59979625578436 2.59979625578436 2.59979625578436 2.59979625578436 2.59979625578436 2.59979625578436 2.59979625578436 2.59979625578436 2.59979625578436 2.59979625578436 2.59979625578436 2.59979625578436 2.59979625578436 2.59979625578436 2.59979625578436 3.1906912113914 3.45699432410408 2.59979625578436 3.37075857297035 2.59979625578436 3.70362220141525 2.59979625578436 3.17011221737183 2.59979625578436 3.19285832138037 2.59979625578436 3.03824441707797 3.27454701011887 2.59979625578436 3.6032494770633 2.59979625578436 2.59979625578436 3.32834234306411 2.59979625578436 3.66305009076963 2.59979625578436 3.75626826634345 2.59979625578436 2.59979625578436 2.59979625578436 2.59979625578436 2.59979625578436 2.59979625578436 3.13082777262013 4.04053299012494 2.59979625578436 4.35230567133016 3.56284251907067 2.59979625578436 3.69321142027015 2.59979625578436 3.03316965666899 2.59979625578436 2.59979625578436 2.59979625578436 2.59979625578436 3.14854429515482 2.59979625578436 2.59979625578436 3.52935196132226 2.59979625578436 5.0938900785733 2.59979625578436 2.59979625578436 3.42743776871339 2.59979625578436 4.87951477833338 2.59979625578436 2.59979625578436 2.59979625578436 2.59979625578436 2.59979625578436 2.59979625578436 3.16768203400873 2.59979625578436 2.59979625578436 2.59979625578436 3.18241641221583 2.59979625578436 3.29913367952584 2.59979625578436 3.4189762416518 2.59979625578436 2.59979625578436 3.02884003678921 2.59979625578436 2.59979625578436 2.59979625578436 3.04070355142447 3.35248609664756 2.59979625578436 2.59979625578436 2.59979625578436 2.59979625578436 3.07465554562221 2.59979625578436 2.59979625578436 2.59979625578436 2.59979625578436 2.59979625578436 2.59979625578436 3.81336031802539 2.59979625578436 2.59979625578436 3.11361203837832 2.59979625578436 2.59979625578436 2.59979625578436 2.59979625578436 2.59979625578436 3.27853162965225 3.60860218301673 2.59979625578436 2.59979625578436 2.59979625578436 2.59979625578436 4.38132439645837 3.29524616250881 3.037160815614 2.59979625578436 3.22221931818771 2.59979625578436 3.72390578855639 3.29033908088661 3.13848911460483 2.59979625578436 2.59979625578436 3.30082812140204 3.32419446547007 2.59979625578436 2.59979625578436 2.59979625578436 3.321338580523 2.59979625578436 2.59979625578436 2.59979625578436 2.59979625578436 3.19875009976656 2.59979625578436 2.59979625578436 2.59979625578436 2.59979625578436 3.85987737187102 2.59979625578436 2.59979625578436 2.59979625578436 2.59979625578436 4.05400638170669 3.07737644082094 2.59979625578436 3.05392758145134 2.59979625578436 3.16305146276653 2.59979625578436 2.59979625578436 2.59979625578436 2.59979625578436 3.0312983665093 2.59979625578436 2.59979625578436 4.08653865607439 2.59979625578436 3.34376290195548 3.05800329061214 2.59979625578436 2.59979625578436 2.59979625578436 2.59979625578436 2.59979625578436 2.59979625578436 3.07492497937578 2.59979625578436 4.13362108074398 3.57769357505133 2.59979625578436 2.59979625578436 2.59979625578436 2.59979625578436 2.59979625578436 2.59979625578436 2.59979625578436 2.59979625578436 4.16526714279909 2.59979625578436 2.59979625578436 2.59979625578436 2.59979625578436 3.68400765031026 3.15498124947046 3.19556340470997 3.23387456029662 2.59979625578436 3.11512830171232 2.59979625578436 2.59979625578436 3.13449354499906 2.59979625578436 3.35931070899168 2.59979625578436 2.59979625578436 2.59979625578436 2.59979625578436 3.07270803269098 3.05448293938791 2.59979625578436 2.59979625578436 3.4935273524097 3.09920040061693 2.59979625578436 2.59979625578436 2.59979625578436 2.59979625578436 2.59979625578436 3.11424136611794 2.59979625578436 2.59979625578436 2.59979625578436 3.17749061347233 4.19772341778598 2.59979625578436 2.59979625578436 2.59979625578436 2.59979625578436 2.59979625578436 2.59979625578436 2.59979625578436 2.59979625578436 2.59979625578436 2.59979625578436 2.59979625578436 2.59979625578436 3.16495280147876 2.59979625578436 3.98626739876743 3.17618018401525 2.59979625578436 2.59979625578436 2.59979625578436 2.59979625578436 3.19774625800259 2.59979625578436 2.59979625578436 2.59979625578436 3.18526268121318 2.59979625578436 2.59979625578436 3.40084265488325 2.59979625578436 2.59979625578436 2.59979625578436 2.59979625578436 3.2895478140268 2.59979625578436 2.59979625578436 2.59979625578436 2.59979625578436 4.37718614881509 2.59979625578436 2.59979625578436 2.59979625578436 2.59979625578436 3.52099072017288 2.59979625578436 2.59979625578436 3.15767287045227 2.59979625578436 2.59979625578436 2.59979625578436 2.59979625578436 2.59979625578436 2.59979625578436 2.59979625578436 2.59979625578436 4.41059779011091 3.26109012879803 2.59979625578436 2.59979625578436 2.59979625578436 3.69767045161778 2.59979625578436 2.59979625578436 2.59979625578436 2.59979625578436 2.59979625578436 2.59979625578436 2.59979625578436 2.59979625578436 2.59979625578436 2.59979625578436 2.59979625578436 2.59979625578436 2.59979625578436 2.59979625578436 3.62300795218542 3.10996514328171 2.59979625578436 3.16047819545527 2.59979625578436 3.49785141248313 2.59979625578436 3.5766943121934 3.66154325580684 2.59979625578436 2.59979625578436 2.59979625578436 2.59979625578436 3.29707522516397 2.59979625578436 2.59979625578436 2.59979625578436 2.59979625578436 2.59979625578436 2.59979625578436 2.59979625578436 3.11932334026827 2.59979625578436 2.59979625578436 3.35812029621829 2.59979625578436 3.03367268315916 2.59979625578436 2.59979625578436 2.59979625578436 2.59979625578436 2.96925739016971 2.59979625578436 2.59979625578436 3.27667244084487 2.59979625578436 2.59979625578436 2.59979625578436 2.59979625578436 2.59979625578436 2.59979625578436 4.16841990036692 2.59979625578436 2.59979625578436 2.59979625578436 2.59979625578436 2.59979625578436 2.59979625578436 2.59979625578436 3.30034534379421 2.59979625578436 2.59979625578436 2.59979625578436 2.59979625578436 2.59979625578436 2.98080741821271 2.59979625578436 2.59979625578436 3.23323260867859 3.34037266712788 3.20605869871251 4.114250486793 3.44261754966494 2.59979625578436 2.59979625578436 3.04792100866332 2.59979625578436 2.59979625578436 2.59979625578436 2.59979625578436 2.59979625578436 2.59979625578436 2.59979625578436 3.26472095490408 3.10140652150073 2.59979625578436 3.78709556924625 2.59979625578436 3.30265235045542 2.59979625578436 2.59979625578436 2.59979625578436 2.59979625578436 3.0755768791799 2.59979625578436 2.59979625578436 3.22556948593357 2.59979625578436 2.59979625578436 2.59979625578436 2.59979625578436 3.3258524402005 2.59979625578436 2.59979625578436 2.59979625578436 2.59979625578436 3.19701343765189 2.59979625578436 2.59979625578436 2.59979625578436 2.59979625578436 4.15578150694273 3.07210468251341 3.00594591942254 2.59979625578436 3.64502444241967 2.59979625578436 4.59939355490004 2.59979625578436 2.59979625578436 3.04596543434785 2.59979625578436 2.59979625578436 2.59979625578436 2.59979625578436 3.83802065190376 2.59979625578436 4.01139348891446 3.44677671125314 2.59979625578436 2.59979625578436 3.0490669307664 4.25934145628502 3.61494347329094 2.59979625578436 3.09854109867356 2.59979625578436 3.64953552764406 2.59979625578436 2.59979625578436 2.59979625578436 2.59979625578436 3.16980602888094 2.59979625578436 2.59979625578436 2.59979625578436 2.59979625578436 2.59979625578436 2.59979625578436 2.59979625578436 2.59979625578436 2.59979625578436 2.59979625578436 2.59979625578436 2.59979625578436 3.12404357264528 2.59979625578436 3.13896247932804 2.59979625578436 2.59979625578436 3.04736748769776 2.59979625578436 4.08144153824263 2.59979625578436 2.59979625578436 3.13561726277176 2.59979625578436 2.59979625578436 2.59979625578436 2.59979625578436 2.59979625578436 2.59979625578436 2.59979625578436 2.59979625578436 2.59979625578436 2.59979625578436 2.59979625578436 3.36940304494811 2.59979625578436 2.59979625578436 2.59979625578436 2.59979625578436 2.59979625578436 2.59979625578436 2.59979625578436 2.59979625578436 2.59979625578436 2.59979625578436 2.59979625578436 2.59979625578436 2.59979625578436 3.10937730926642 3.74402143797072 2.59979625578436 2.59979625578436 3.11530692652306 2.59979625578436 3.95582042246182 2.59979625578436 2.59979625578436 2.59979625578436 2.59979625578436 4.65584074386853 3.27322924455616 2.59979625578436 3.13403103541172 2.59979625578436 2.59979625578436 2.59979625578436 2.59979625578436 3.2004768242502 3.11225860773288 3.06791717975771 3.78669727175961 2.59979625578436 2.59979625578436 2.59979625578436 2.59979625578436 2.59979625578436 2.59979625578436 2.59979625578436 2.59979625578436 2.59979625578436 4.24275299171973 2.59979625578436 2.59979625578436 2.59979625578436 2.59979625578436 2.59979625578436 3.42230518372925 2.59979625578436 2.59979625578436 2.59979625578436 2.59979625578436 2.59979625578436 2.59979625578436 3.07652576753501 3.12826845074903 4.88409526901305 3.44951294888695 2.59979625578436 3.31429537738927 2.59979625578436 3.61072093684214 2.59979625578436 2.59979625578436 2.59979625578436 2.59979625578436 3.68487892531134 2.59979625578436 2.59979625578436 3.53794707022842 2.59979625578436 5.85121010211969 3.8228855532456 2.59979625578436 2.59979625578436 3.05399940778521 2.59979625578436 2.59979625578436 2.59979625578436 2.59979625578436 3.25361919067026 3.20178576582288 2.59979625578436 2.59979625578436 3.29612907983554 2.59979625578436 3.81116212660665 3.81971259407091 2.59979625578436 2.59979625578436 2.59979625578436 3.51082790168131 2.59979625578436 2.59979625578436 2.59979625578436 2.59979625578436 2.59979625578436 2.59979625578436 2.59979625578436 2.59979625578436 2.59979625578436 4.66713818862751 3.40187214262271 2.59979625578436 2.59979625578436 2.59979625578436 3.7659137442425 3.12734860701425 2.59979625578436 2.59979625578436 2.59979625578436 2.59979625578436 2.59979625578436 2.59979625578436 3.52788263827347 2.59979625578436 2.59979625578436 2.59979625578436 2.59979625578436 2.59979625578436 2.59979625578436 2.59979625578436 2.59979625578436 2.59979625578436 2.59979625578436 3.45570349174585 2.59979625578436 2.59979625578436 2.59979625578436 2.59979625578436 2.59979625578436 3.14857604664619 3.13093185640013 3.51541122184949 2.59979625578436 2.59979625578436 2.59979625578436 4.23866251735271 2.59979625578436 2.59979625578436 2.59979625578436 2.59979625578436 4.01870693271444 2.59979625578436 2.59979625578436 2.59979625578436 2.59979625578436 2.59979625578436 2.59979625578436 2.59979625578436 2.59979625578436 2.59979625578436 6.314152850383 2.59979625578436 2.59979625578436 3.17310155599223 2.59979625578436 3.32630363502723 2.59979625578436 2.59979625578436 2.59979625578436 2.59979625578436 3.34414564086158 2.59979625578436 2.59979625578436 2.59979625578436 4.0301906122985 2.59979625578436 3.14781871854752 2.59979625578436 2.59979625578436 2.59979625578436 3.47394710612716 2.59979625578436 2.59979625578436 2.59979625578436 2.59979625578436 3.49126360448332 2.59979625578436 3.37365795353155 3.35328498908235 3.38629528969851 2.59979625578436 2.59979625578436 3.30313529149927 2.59979625578436 2.59979625578436 2.59979625578436 2.59979625578436 3.16483281905453 2.59979625578436 2.59979625578436 3.37724948770933 2.59979625578436 2.59979625578436 3.0410586930376 2.59979625578436 3.19153549401571 3.32166868968202 2.59979625578436 2.59979625578436 2.59979625578436 3.78979541414061 2.59979625578436 2.59979625578436 3.53111261296467 2.59979625578436 3.92702060530145 3.22438648604129 2.59979625578436 2.59979625578436 2.59979625578436 3.53635640865754 2.59979625578436 2.59979625578436 2.59979625578436 2.59979625578436 2.59979625578436 2.59979625578436 3.12790887429037
Manes.06G175700.v6.1 8.1390939970232 6.80489380930459 7.73691239899048 6.99170408965668 6.97615221752455 6.89738719089471 6.11934038136167 6.76105108101315 6.3462760694613 6.68808447836005 7.85146939664721 6.46178553796102 7.08740936670797 6.27987499784636 6.30159522886308 7.33784582669786 6.18268932031744 7.09307852571351 5.9160397257849 6.09978214081617 7.99687199600592 6.9405725030381 7.22132656169323 6.74997447872525 6.33375098800612 7.79144384247188 6.91092444113355 7.72532146382509 6.26555730290151 6.7046824843019 6.87957587793305 6.55242136484572 7.10100068938662 6.94065317207935 6.55921557091819 7.09789736915282 6.129531472846 6.93576265472081 6.64818971859809 7.04480635581387 7.52845926512978 6.55717179554476 6.96175460752114 6.75374885584066 6.69880895173692 7.55517507998828 6.79367754142346 6.86511015363539 6.51570770117025 6.61041900418993 6.93032951788692 6.61090573466127 6.72625450428958 6.76929720914135 6.45997163797021 7.82257118559386 6.58906272353784 6.92751297029313 6.893435477937 6.02132918269762 7.81548971642355 7.00146451337157 7.28739929613799 7.5156854989389 7.02242413553729 7.60083476648294 6.72922734246421 6.88856648850096 6.89439685004395 7.00429243020202 7.72710166749174 6.73437381884403 6.95535876235808 6.15908029961009 6.1775680108337 8.61134159919836 7.38312711123772 7.33499652310857 6.64499998581294 6.6412549099897 8.36925615255931 7.05033747567426 7.28973962342244 7.14010049624813 6.66276542204188 7.12144143203441 5.95142936542564 6.75173592107757 6.3811598623805 6.14066455689266 8.15366304463117 6.93805609550582 7.34371925027135 7.01744908828072 7.71249618947372 5.98571188404045 6.96813570674127 7.03692143934246 7.29148293461528 7.05081448422262 6.61727121363756 7.52974691307552 6.92746280690339 7.25770728932046 6.38223026684978 6.70244470116978 8.18379433094729 7.0963163641492 7.45022180511241 6.92009469820571 6.79777941793193 7.73729703547645 7.08410971249971 6.87469594163171 2.59979625578436 7.3317181490667 7.67701420279373 6.67547132587637 6.73554794224251 7.01130637294436 7.11578866785562 8.24306354920354 7.40661085085864 7.11069776336611 7.02608488627927 7.54789242602254 7.54287939712564 7.58652473049844 7.11474794617406 6.54526770097707 7.10759825088069 7.38641326833776 6.79832433515207 7.2479060334146 6.33952328706578 6.37713014158249 6.58911654188474 6.85413710430009 7.05738704432732 6.75887877566818 6.45800835947842 7.86705689280672 6.91781063604944 7.61987337268931 6.33892664294389 5.91788951740905 7.06216212663977 7.0708970619377 7.82613441407797 7.37206839226359 6.71388750922698 7.24713678527258 7.08795308218175 7.34887006525099 6.63053619832331 7.12516702740093 7.38808890720189 7.18799808333119 6.96922097610325 6.70345769633673 6.09226804105262 7.32421153374076 6.87406019965645 7.28332537416033 7.00661960992462 6.86139230773234 6.41717449831332 6.75320853348143 6.92228915010659 6.27859213642906 6.45940573891097 6.95091603152638 6.53204748326431 7.52848270154889 6.77581090931137 6.25502801491121 7.96945246553139 6.93273697010847 7.5340615215922 2.59979625578436 6.51000285461887 7.41491867111682 6.27686182342208 6.99489029862155 6.88009561333942 6.67603434511137 7.18300769667425 6.67195047105857 7.26815288229035 6.57022931194589 7.17703907989657 7.06258136101544 7.25257552983748 6.54057862777359 7.93309118602227 7.19344212602693 6.72670845452379 7.08571481337686 7.04012606455486 7.39147255917592 6.70687476775163 7.18302520317508 8.28897288407362 7.2542967801859 7.50327416174203 7.31262154268358 7.25192457624933 8.41621743603918 6.73024551467315 8.20332272260532 7.17355301203051 7.16494581777958 7.34306569956964 6.81863679186011 7.044454382508 7.02857728942638 7.35270793608143 8.01631892843365 7.54602629300583 7.14180159765808 7.21296953770874 7.2917882869717 6.94182235985228 6.82715444393173 7.83552658391372 7.46449231144172 7.53897693175609 7.10287416573703 7.40361499501239 7.30175707900437 6.81153161068857 7.57550961374704 7.78694315102032 7.49661813549194 8.0018485045917 7.3678310977421 7.21096966202058 7.72069675702434 6.73027412549241 7.30595659175168 7.48245900011008 7.09124145090704 8.2368781366211 6.96135249841751 7.67872898558412 7.23480727251985 7.2081715973369 7.53252080815201 7.16444400863097 7.26758459968773 6.64267202142078 7.19768416376308 7.45691744451971 6.61721621840561 7.20857797989672 7.03792377616286 7.21298642078475 7.51838120630297 7.02607528473899 7.92658507916939 7.19985156119882 7.09136211946908 7.42908794274071 6.74116334434379 7.34838129570783 6.77484263983811 6.6898561312999 8.27737280117865 7.40438210378634 7.55377465098222 7.26690597061165 6.84879258813244 7.89622397089578 7.72335661695723 7.13332316965842 6.72464382472741 6.57778662442008 6.23259248789457 8.66543606075864 7.73536871885918 7.86750594236052 7.4131089680948 7.14877924418094 7.55028261361435 7.03991945232173 7.72941340810199 7.15724724868441 6.95229849339891 7.98984075266169 7.66060772117153 7.60847921683864 7.79923022061615 7.17876331010808 8.09266956161329 7.58263328900146 7.36973976722758 7.17671809346917 7.27719078870875 8.28660277577185 7.32836823652407 7.80234405618022 7.28675848666498 6.98243363547663 8.39812762734674 7.77017911717274 8.62160040294219 6.96488928017526 7.48065412793949 8.54104136921672 7.72304450714345 8.35275656411328 7.54576837055521 7.9789774748631 7.67330696206683 7.10725236863133 7.47055863379486 7.18456443086485 6.64968931817691 8.21390517391324 7.69711627978758 8.49139608662175 7.60144961091035 7.8976766302404 7.82246279540825 7.58491558776822 7.89972484073347 7.08621945442984 7.2713791442698 8.09860985199076 7.49681199509543 7.53495353966057 6.91195344920706 8.11300784066825 7.54768244412007 7.28855480591221 7.80438029678623 7.25304877695768 7.35170168247799 7.70268073500742 6.98090017524823 7.41398772315778 7.37497942076966 7.16153365456297 7.64561658401414 7.23313343426532 7.99738180538573 6.56008801431484 7.20280728344071 7.69760831403291 6.80804262149392 7.44760355836655 7.01085102859438 6.98023608605117 7.82450034868218 7.29246851391603 7.7468485653018 7.09397510179845 6.93422727223748 8.32660942097755 7.70652282660225 8.09530830193367 7.46065122984377 6.85142755190312 8.13919343964615 7.14341173969766 7.35125668620092 7.00760664898676 7.0201640313945 7.69715925048358 7.34897209443893 7.09157407523022 7.15844961939771 6.99001199411392 6.95924580772623 9.10649613874695 7.57803813029901 7.90995698700557 7.36631036925204 7.48296408967351 7.60957224450703 7.14402417570343 6.7057949416329 6.80439667390488 6.59197801989755 8.38391225845614 7.16656689901762 7.50724031214337 6.81656996585546 7.3920310798695 7.89628963084259 7.08855091972061 6.350357264757 6.83288539941842 7.5972902559803 8.82877801729893 7.11355049853207 8.47903598702767 7.71300870327512 7.46900323408593 8.73266972475469 7.89222713490679 8.47000911224196 7.52579807643619 7.04823596242751 6.7265191257156 6.89973986247704 7.26116279991721 6.7359283917725 6.43294546541335 8.03569263704521 6.95242389463917 7.47830847306419 6.98264362228199 7.16943123145909 8.57601642375131 7.34018896340711 7.95740838693519 6.84208216562124 7.23671418484023 7.92154619529337 6.81758126585444 7.05582526065884 7.33334926510397 7.57585187377684 7.8409607416114 7.69959862620224 7.93981466183629 7.65506510604934 8.02204824010687 7.60528723957273 7.34920643579695 7.71865880553362 7.32776309693203 7.42681516449909 7.58204813946536 7.68490416174041 7.80256929574472 7.43800018843577 7.00952588821261 8.5510393739917 8.09039193807343 8.17721878593824 7.83435090496132 7.24004764053867 8.88519685905819 8.30825273814965 7.25285656110874 6.48258940803081 8.14308154448923 7.60652605840007 7.82674221849105 8.40298633109702 7.615738728284 7.39430441918086 8.74360461245145 7.27435133272802 8.32040278892512 7.46400904069836 7.13575740219701 8.35135745998988 7.62813951877668 7.43684537952243 7.47901846890506 6.92742129072562 7.40148133290557 7.31021950757697 7.58467957445101 6.80640240570851 7.54147203569499 7.86407232291538 7.0624317496403 6.99242010408024 7.04565849398144 7.17407027436747 6.85599381795687 8.18000321076839 7.38175993254354 7.66642652661632 7.49553811549506 7.2881452310147 8.08607441476853 7.4566872912779 7.16692126939598 7.18565062861073 6.39356393833935 7.53373301985053 6.3811581025713 7.13406867742836 6.58627369835208 7.47301337689943 7.96300440633055 7.0822943531995 7.07348628828519 6.81255264334789 7.19165594993073 8.08153419351946 7.34138100617202 7.65820821144065 6.88541413959965 7.1492855260788 6.99468455666938 6.63572222984036 6.81879665531995 7.26291006725947 6.47018315883768 7.2841460738376 6.4394832750184 6.62629716665067 6.38518409911992 6.56563860818727 8.302799013854 7.25458366369615 7.52454120625619 7.09713182172123 6.84050992167593 8.54489778970807 7.1360984673115 7.82561010034505 7.0399834847882 6.8439939679664 7.70135868570332 6.60253929528911 7.39975735376253 6.84878744692117 7.22731585577374 7.33992909730491 6.77874799624534 6.78779278100163 6.53692928610577 6.77520913055915 8.00795707684347 7.38541202307054 7.45334320844561 7.07267673697586 6.93639407030093 7.50647620142224 6.80810730932975 8.03603699061337 6.77721613279034 7.01957682615367 8.39646774313799 7.56491744831925 7.73145494505239 7.24152708278103 6.96724430848368 7.93383831874543 6.95476546140519 7.33014460734667 7.38578644224999 6.70278195945107 6.80144333652151 6.52826047343858 7.492797402362 7.09983265676108 6.33013114481167 6.72617768341642 7.28924450674945 6.91014797073349 7.35566548293237 6.43207227326952 8.00149839076713 7.07260698614962 7.04089122200755 6.87615484059998 6.50824324380571 6.66046950361123 7.43379932269773 6.56133979409206 7.25633867582579 7.1280575730661 6.64385581889225 7.79138584189854 5.43846308275631 7.13837424168983 7.4643446713016 6.77930177538047 7.55413354654168 6.33893098450392 6.31014837173768 7.2957566777313 6.47123782825636 7.25683708943311 6.60844630931616 6.48454387052808 6.61345861657659 6.85872965970073 7.45701781075094 7.00333857412531 6.90577597456508 7.12794504834533 6.74170639781197 7.3773933441398 6.81585708310245 7.17292764083207 7.15397653710478 6.84060978984621 6.6285654561715 6.37510830760663 6.52476157917799 6.85382400950575 7.17263822181781 7.81844234709092 6.84151218951467 7.39722849533155 6.23705163896251 5.95593082508069 7.40572973487069 6.90432627591426 6.54512999340402 6.93180091772176 6.76680569896001 7.89304286199397 6.95121590749753 6.74824144759409 6.24939153673178 6.50698040439502 7.44709925582138 6.26497647261464 6.59394719665019 6.89363131383425 6.60495699195114 7.3565306613435 6.67913864684975 7.34386241069295 6.99292411311428 6.77498072759229 5.91032505852594 5.99159582542454 6.18863646322922 6.1098332710602 6.56406923492481 7.74353039149812 7.48297213609129 6.70051768289319 7.63316301184465 6.5161290681009 7.40677840972683 6.70180834217648 6.77094374590365 7.20850759010032 7.22239347123079 6.89071176247773 7.29562673305023 6.41427216950495 6.91315875360298 6.19171320535124 7.52475930446153 7.21284343090218 7.18913885557182 7.12995908013703 5.51181217676927 7.8187882551878 7.36709630017195 7.6010537536048 7.1946309601883 6.50188669740761 7.01886587734822 5.66832519039415 7.10740543299197 7.4395200222379 6.57755385813216 6.93469299793763 7.54642854757728 6.58156240058099 7.22500238613408 6.68980073866941 6.73032041666251 6.93622032124516 6.52825014344484 7.13075267387532 6.39196757890214 7.0488064403776 6.88191965405947 6.35420698337391 6.75091919764851 6.7284293512564 6.94496275916974 7.34445264869056 6.50242454764026 6.9576194719054 7.18251477254906 6.95199977007638 7.93204984607995 7.30591776367919 7.67627454871151 6.88222247128148 7.05193409450148 7.96371650435453 6.74888796903141 7.70682150637497 6.314152850383 7.0733938259071 8.15858147295256 6.86496386233195 7.23029762990299 7.00021045121856 6.75128773189635 8.0174665542961 6.88303670802991 6.51884289822673 6.64416583909689 6.87181467930711 7.29398607470605 6.85284278084925 7.40771033905718 6.39777766601582 6.31886239976547 8.87056191314801 7.46249590096839 8.11645689927192 6.74149514913501 6.77782300221505 8.8927188475994 7.1604238051651 8.23755254982547 7.5355981961383 7.04187612346709 7.94248577126843 7.23441128296642 7.59867163776117 6.87793539535358 6.80031379662349 7.60108619648067 7.62132295942568 6.45688614696889 7.22664882317011 6.52323283807654 8.89019482583423 7.85012989217582 8.3790807961346 7.25314934526191 7.8179090387869 7.61239499986838 6.67337085777104 2.59979625578436 6.76821804936351 6.72149536234377 7.50862176057313 7.04165602433042 6.93973322184668 7.16860046148931 7.26589766561358 8.00996973949137 7.45057696817926 7.39535529147972 6.75596363002465 7.25436175676582 7.32111722339184 6.68934805272935 6.64302903170489 7.90387733140688 6.44666242672454 7.53018964813327 6.596233250837 7.04258151210402 6.55493084473273 6.80297867633892 7.00539472764118
Manes.06G175800.v6.1 4.00019401878903 3.70064765159346 3.71549495657408 3.12519089239347 3.77170475060078 3.15536754223307 3.81949299908603 3.72776375311705 3.98248337933614 3.53020872524022 3.91704324311539 3.58158491500999 4.01598277474177 5.01313701025272 3.31139865403928 4.28002511614526 3.51852869536645 5.5534563323451 3.75141957250998 2.59979625578436 4.65036241843999 4.36057313477778 4.05004371489472 4.05286191379818 2.59979625578436 4.2413681911443 3.82950817955246 3.45517244682011 4.03685567412286 3.86361853876954 4.78216995761566 4.41045270706301 4.53470872863372 4.1156567015998 3.6732060023101 4.95409185371032 4.44223737455536 4.05445726499457 4.29603853319914 3.37524171943136 4.55931343027705 4.0363264027745 3.99801958889781 3.76574463858324 2.59979625578436 4.85826228043777 4.5541244778177 3.69207523487385 4.13694463208271 3.53623203608649 4.15029956771519 4.41340305761489 4.03861825400975 4.07012520759494 3.30273000440967 4.92013364930958 4.15514836856609 4.08528478530829 4.12874089926233 3.66311783781629 3.52062149520576 3.77426235784982 3.31285807433133 2.59979625578436 3.15500955286225 4.30833757673067 3.84012865035944 4.10787830392828 4.17702205997925 3.36088296270151 4.56109185446289 4.50382081435825 3.97670306405279 4.68113159220027 2.59979625578436 5.29522213893672 3.9437380773174 3.61315024367804 3.57044147755019 3.60487272425572 3.62413774721054 3.6785121503149 4.32633467498929 3.72039019291801 3.59250871737335 4.46182436032727 3.85105948740097 3.61322108641093 4.19957387120869 3.64232470964442 5.01151215309466 4.57777599959854 4.28567583028864 3.70362220141525 2.59979625578436 3.57536345356011 4.28413613319702 4.00637088711135 4.52652053959961 4.35657185646249 3.91555449463592 5.11566951207597 3.81724682798477 3.98692490422825 2.59979625578436 3.11766270619839 4.5504488491509 3.91681526492736 3.60369213990576 3.6394512499023 3.88289879926788 4.44147761957035 4.20704210651912 4.19729973343173 2.59979625578436 4.75706016940606 4.8210551891347 3.69253179012581 4.40147681546341 5.14263339038845 4.1508572239531 4.60317914207442 4.11306214794007 4.11704435217266 4.33825840302407 3.88240910578303 3.86157560799769 4.16271700762375 2.59979625578436 4.2535313721841 4.01359721726879 4.49878962985452 3.83091519493148 4.67056384952912 4.6496055046137 3.62601013591596 4.64027177841435 4.06754010972667 4.16649173829098 3.55969412797435 3.51812105738734 6.19547953305002 4.52797303208548 4.97665788888339 3.59679035161629 3.7839530082026 3.83935978020948 4.05507059882397 4.384246379188 5.63881424190592 3.98304074215472 4.61033226091907 4.1091360952405 4.42423552295148 4.18006080250649 3.89704827642037 4.89218574813085 3.7114232785212 4.2877942637061 4.35218963803036 3.85466741170225 4.32089507931617 3.87628243203352 4.29075855205224 4.44830717966704 3.84272398019811 5.03103850416972 4.53145890799324 2.59979625578436 3.8202779361678 4.17073003022522 4.64779598652796 4.03703509863241 4.86848184486899 2.59979625578436 3.62206049006046 3.16417745732558 4.08318979598926 4.27444155725494 2.59979625578436 3.30341058845383 4.32702693080417 3.63241239287788 3.55121517652352 4.19795924263863 3.76194308366252 4.99742039474156 4.20470827654308 4.2319048997389 4.24920014163157 3.29524616250881 4.26241552362174 4.73548497538029 3.88726931389222 4.10352619612076 4.35685968011965 3.77457475802958 5.58878930818312 4.76616874055254 4.62525448992543 4.46872685253663 4.88809961017726 5.3096561154441 4.63103496771561 5.04366337122274 4.75595678908921 4.83639241282868 5.45992283419879 4.57171036762604 5.12727477969341 4.46742851660522 4.16248227421431 6.50638739920183 4.30465856388869 4.43796753485725 4.25272234368532 4.18915278377082 5.1928265108182 2.59979625578436 4.70910785226399 4.78325158105806 4.18135407266799 5.0875078214305 5.06322315039401 5.22410615693862 4.78863487999661 2.59979625578436 5.26012772397432 2.59979625578436 4.41897611658557 4.2876448546467 4.0293596729302 5.17429705703158 4.78989122875008 4.70881027669757 3.95655090808207 4.23286979632627 5.9803061526288 3.43218861185877 4.33004698795945 3.69747997952202 4.09210679568761 6.00362534475443 4.4402945073299 5.06516591103586 4.05278435108193 3.95859603214403 5.85369186376071 4.17510086053382 4.75770765502108 3.13619888814257 4.89863105742791 5.27175086068063 4.30700673531511 4.50375608111693 4.47724523607992 2.59979625578436 4.57576371660108 4.38531084903347 5.06927004232212 4.10081705829609 3.81285093634252 5.48729308351615 3.76378988163664 4.35347444668424 3.92356711866944 4.26013833428749 5.5635849396215 4.4767239034163 4.44098655351472 4.12687844200097 3.29543486065326 4.73276408121695 3.74435038192893 4.26739956424326 4.10596078426959 3.77500586887519 2.59979625578436 5.23691333591007 4.10364032983991 4.79027731319503 4.53530167438363 4.04855430503372 5.69024249329956 4.47578712364571 4.73786673064036 4.67147155883023 4.08385788639321 4.7991538568865 3.90049795760024 4.60935617421379 4.6946885984182 4.9351782932702 5.34223060687678 5.16805011891948 5.01582823953084 2.59979625578436 4.53872184906963 5.83611069875512 5.07732211122241 5.05852536581822 3.95677606453254 3.9074884632975 4.94399122072792 4.57101186660648 4.70725935774273 3.36089001473455 3.85705474077245 4.98613356101715 4.38567646318309 5.20374999204308 4.63532683073461 4.57187099245424 5.41261569994582 5.35321750390411 4.74776776830234 4.63298892531267 4.33270631388214 4.95093114453115 3.16981088905528 4.89189308842884 3.34573460342168 4.41121660562138 4.00674405613865 4.79423568353894 4.47976087212162 4.63834694276879 3.85883507686872 5.97484628603268 4.74781812948116 4.12067944249787 4.63037770929603 6.28297791613009 5.55098859867968 4.41017295838872 4.90568086139836 4.28414007685158 4.42103653890399 4.70507706304233 4.50249959460932 4.5587295222018 4.54807081784639 4.20950084002137 6.33762672671718 4.24038596054262 5.7566650351432 4.46297955669042 5.04641018918998 6.03736328729227 3.9542423708078 4.62792962586708 4.25043657864429 4.49095375288385 6.04579757852024 5.07473440605987 5.11618390902062 5.43047218604944 4.52416768822711 5.85632831146952 5.33589422323927 5.76071116316286 5.15308423171441 4.68182109648708 5.85968231492676 4.4182601433403 4.97764536929652 4.53986091973617 4.45540367554893 4.27897200285959 4.61669516804453 4.49967642830705 4.65659537172042 4.46447550264307 3.78557590897218 4.71005479575199 3.97474730187201 4.39429274361324 4.08261239749875 4.13084063479742 5.90397537479774 5.41896538366978 4.61433024127721 5.18888223163589 5.06000361588512 5.80052359270229 5.03364393000379 4.73796697708051 4.48564450426355 4.61539490570796 5.57251744498162 4.06957312268333 2.59979625578436 3.98983560908888 4.55720408687157 4.98046489117919 2.59979625578436 4.7914284600794 3.5620367008967 4.12359384027158 5.14889710384552 4.4106592586513 4.58108694327968 4.54670517287729 4.23067941863963 5.47814278274063 4.66129711155231 5.03853133887887 4.85948401700328 4.37000824473682 5.50283814688272 4.17748738386806 5.16983176920414 4.60514702937736 4.89520472779092 4.71004082478178 4.61295508175536 4.56263866326803 4.40783125768278 4.34322746085301 5.09705970568599 4.15224025729538 4.4548796833218 4.30115773173715 4.20004270875239 4.98859614353887 4.32851858941101 4.23780163509057 4.17070497879464 4.02214469408261 5.81749691022084 4.15482135276281 4.63180715136405 4.76304865248666 4.91052535412821 6.00316248316533 5.56082093311442 5.56277244168148 4.71335683290848 4.94391619065897 5.22316075618494 4.42760354127313 4.45198754182281 3.89363607006768 4.11044121592125 5.58635262861398 4.53638961990569 4.47935037426683 4.7522260291095 2.59979625578436 4.57844373556826 4.7997480644467 4.87283195546891 4.68694832973936 3.85494580305507 5.65375223684189 4.48040827933958 4.92840491324216 4.25428728367342 4.27639708117753 4.53657571014478 3.77680143930102 5.09156697196933 3.83744765303283 3.98842016332399 4.71034045717167 4.01248896801131 4.7852230421036 4.35152909985919 4.76337358653014 4.87012358591727 4.6080507366938 4.86506027282208 4.13900001417604 3.98797993311362 4.2612363289914 5.04679355058084 4.02661187871129 3.56431211964338 3.90863771205019 4.09230239212543 5.20179902476467 4.20453649528686 3.51441303477161 4.58837719610483 4.09996182081276 5.73562384123303 2.59979625578436 4.56104031927126 4.7759048352668 4.57748787583853 5.49126312174047 4.78781224177098 4.64600603725991 4.13579127560016 3.67290371109444 5.0699342433925 5.29069260145299 5.40395826580244 4.38627816225486 2.59979625578436 5.25178922024138 4.66018302340382 4.78157703927508 3.96475469383661 4.76246493806515 5.55809855833411 4.5501756818411 4.81915364017584 4.4204275890994 4.2380593501779 5.56281809658598 4.84025957589904 5.20788609347216 4.89397199847069 3.8853051968383 5.21984181090379 4.34434082699161 4.16172323709772 4.46510250237792 4.63394437939652 5.5469081357183 5.00568851949649 5.0008265237219 4.30495784039479 4.47187155782771 6.52890882156027 6.09200211776468 5.20067939888186 4.75424634558328 4.45172425518615 5.12572135248387 4.6814470972424 4.56838311393364 4.51618087724091 4.3634985486057 6.2803637149677 4.79603531522573 5.93202038688188 4.48879252419303 5.03737431816686 5.15174220951472 4.49318726465443 3.63157338889014 4.37477505853575 3.66140025771279 5.61405487178763 4.7749374393983 4.86821802224127 5.34628858744136 4.60290413626434 4.90179699403899 4.62750653176022 4.78134301456271 4.40552093617854 3.48815169625104 4.62957487871594 4.52500415019508 4.66426242102721 4.65584074386853 4.12192686227689 5.07723139479167 4.87628430394226 4.43404925937169 4.11361471692852 4.29456170525929 4.11450019802921 3.90745628026551 3.47843854242518 3.40372521807497 3.63459143030087 3.77941758436022 3.98651762349796 5.43846308275631 4.18718929690631 2.59979625578436 3.45229135332417 4.17740592806033 2.59979625578436 2.59979625578436 3.89806602983649 3.64876012622529 4.91633544453321 3.47100709436022 3.55486197040881 3.98665573556431 3.42230518372925 3.28089785406808 3.74853439818929 3.04710913781508 3.43352024351822 2.59979625578436 4.07013693899983 4.17876497334502 3.95540856618768 4.1767194212877 2.59979625578436 4.5132089815524 3.31429537738927 3.33826151136271 3.61072093684214 4.18196899199269 4.6992480643737 3.76160045208017 4.61244530882616 3.37588687910859 4.08572846250385 4.55476413553005 3.53794707022842 4.01135707798147 4.094863701899 4.15074057416713 4.91755522636395 4.23651531661607 4.05054487831548 3.47520283733032 3.66867578689213 4.51412868390663 2.59979625578436 3.9489611589383 4.13117768021568 4.48344017446927 4.53101924594059 3.29612907983554 5.03742792024162 4.17096964746959 3.95439250155381 4.25060714661932 2.59979625578436 3.7445127826073 3.51082790168131 4.98574003949392 5.2433593928243 4.36577030852501 3.76244400185774 3.86318106408786 3.77435011010907 4.28711904250441 4.07158411044521 5.02890370927168 4.50016438504584 3.170552578228 4.04499965737973 4.43248428602588 3.68431037628401 3.13258002656255 3.34182548853577 3.81894487985072 3.54690872487493 2.59979625578436 3.41195457515195 3.29367264049087 4.23875623856873 3.52788263827347 3.63892350946115 3.44859642076762 3.25006177786541 3.74095456484091 5.66832519039415 3.14662082988331 4.54576089757372 3.73504840707269 4.4688847820516 5.35563602546251 3.20938411112718 3.99216097832766 4.04129764844827 2.59979625578436 3.90866235679493 3.78119010223562 3.5393592086075 4.04888508924004 3.87462970414381 3.42558272829161 3.24163335600191 3.39845749303654 3.4515794909386 3.85347255652778 4.01766418096692 3.77942781647629 4.2636485000193 4.10881848446767 4.36443649520497 4.17812568688727 4.38307646226477 4.38254040709331 4.07997402348583 5.37325073172936 4.85554300556729 2.59979625578436 4.20728187979744 2.59979625578436 3.68000914401727 4.14780567910108 4.59596409757218 4.77090220913066 4.41931800893507 4.14786376302769 4.73413425315166 3.61444306553731 4.19808394818094 3.64140864338203 3.86343053792784 4.22416584260954 3.77317512885647 4.0301906122985 5.08174784599893 3.6772290110141 4.51025954635073 3.58683593692783 3.2500535295445 3.66266052365292 2.59979625578436 5.19082450477226 3.47524811535511 3.80703411409898 4.24372142843069 4.0503771752365 3.68182989929518 4.48013067660917 4.61309429115726 3.63854769448613 3.26704859034321 5.11160695941587 4.69183332811862 2.59979625578436 4.7600967661059 4.1060255636254 4.63037698674268 3.89918274348928 4.18665828284468 3.37724948770933 3.15164342911053 4.64687085375687 3.66080876992859 2.59979625578436 3.4309770644687 3.11287055727565 5.30592550110091 3.96536639179174 3.76316945312276 4.33021982899641 3.64382940224356 4.89714338912231 4.50524033334421 3.94655887606888 4.19994745043866 3.47646435890152 4.02731524103126 4.12054939704212 4.23485718642711 3.90291938238005 3.48597486151391 4.40972648856649 3.66059356103635 3.86455948495139 3.75252876380081 3.59541879055473 3.50472204862562
Manes.06G175900.v6.1 5.39658794440115 4.12294770149171 5.67626388449488 6.04507873886489 5.93102454618984 5.98692305643937 5.99902382935943 5.86474775855709 5.86676671773275 5.73311300999466 5.02932643993602 5.15372858893452 4.73087359127562 4.91064980434831 5.56892298564149 5.53202907831739 6.35791213798166 5.05673170833259 6.10011550008177 4.37243313713793 5.65258655098256 7.14989491393789 6.14372754381328 5.67155157743765 5.7612233598519 5.53170838127666 6.26926138413457 5.53727055009984 6.13670389468526 5.76582992469283 5.94741893052064 6.51464324001494 5.70755600064679 6.69953953505026 5.45235651077325 5.86538862860778 5.91905819688093 5.33120940369676 5.08086315233555 6.21756195331913 6.36898294207541 6.33023030954533 5.90000802482942 6.75374885584066 5.23327962527684 6.15770624387733 6.80487893303154 4.99666714759575 4.87512874633661 4.48443846172709 5.39435909512492 7.00715072204645 4.93357002818593 5.92580280727749 5.11041720310227 5.93838016335521 5.69322087576627 5.51144163847332 6.69906992553689 5.06245572404618 4.54356255605586 6.37477515311334 5.10782152716007 5.50880681331723 4.54040893130107 5.03073573892333 5.27819560543648 5.57287852654745 5.95203039944708 5.57319834914112 6.26378679935049 7.39768099557427 5.29483832055871 5.36305375509599 6.1775680108337 6.95583394841698 7.6089988534034 5.31715379606105 6.42244334959779 4.39941272178548 5.31766229033501 6.48886296606937 5.47615202551044 6.25242115346262 4.67896024049718 4.87785883965807 4.95214723689953 4.91787533129199 5.82912055680911 5.70569929464531 5.49484404361393 6.0363414421257 5.77302632832829 5.9234230753417 6.50522654805199 5.63734213239779 5.31873504607622 5.62347393598397 6.45779792522989 6.65686405202699 6.47055969990218 6.11833223743186 6.18338008517146 6.19890507447707 6.38223026684978 6.92557898186202 5.94833733017804 5.97066151746145 5.4554844172811 5.28989487486312 5.88362545618083 5.40317737499403 6.02548614312151 5.04172308439769 6.50626143573854 5.70343134865592 6.78968330636211 5.72816809888171 5.65768967133865 6.89338809211567 5.81557975678248 5.93451470916515 6.21809038246427 4.75060508771914 6.33197951428379 7.13982538460703 5.80551608685096 6.96488077225125 5.74645839569592 6.35401774713208 6.88151408148497 6.62261129983001 5.41002110022688 6.02393665995625 7.51027385415088 6.15620459440854 6.45789112979528 6.79303000944433 6.28245235665288 6.97704262534126 6.00109444241352 7.61791525379449 6.44189751820476 6.34032962418361 4.26689568022597 4.40501889051102 5.86079257397776 6.6110054168676 6.82068866710397 6.75329802676817 5.65763762899701 6.65123444424633 5.94580767513758 6.46552800398886 6.94537516900943 5.58627068264315 5.71319766736292 6.5266859879586 6.11526099321645 6.63720526066636 6.595536695244 5.98801659117054 6.78828861443681 6.64897186101941 6.75021641101076 6.70426912478702 5.99132578652528 6.27156245129786 6.92228915010659 4.94870026898674 5.61544695563794 6.28112573993524 5.77392885458734 5.73296430451174 4.97370326840575 5.24055902273246 5.06953659453863 6.61478983532641 5.0967410682554 2.59979625578436 4.36726369232355 6.0740126703405 6.42098509828019 5.40025662592579 6.06907682476958 5.6557548326328 6.50510772773963 6.19654153811198 5.02456914068089 6.15334867536722 4.7704622221834 5.47313052445064 6.67585044021047 5.97978267290735 7.50910120852096 6.60551600887904 5.98208451582065 7.5875743368956 7.21022806412396 6.59265229377212 6.42867029131906 5.72211640337161 7.12874882142719 7.62568664565671 6.63878164744628 6.94598063916691 6.36816195687468 7.40678207747385 6.55835223630142 6.07632999647679 7.19462054561254 6.087441566895 7.09361871460304 6.4430007628518 5.75655821677465 6.28827947550816 6.08250111934066 6.912101106561 8.21873806493836 6.16521455448942 6.45784077072738 5.44150825988247 7.06593199812896 6.47952086107839 7.31719377658067 7.05056985756458 4.31843382324052 7.68259466856392 6.93088482687172 5.64555408590806 6.3983594098888 6.28807120638382 7.65449264457636 7.09757180207745 7.24442404198174 6.55669739647216 5.66866349535803 6.30455515236963 6.10099188288232 6.57926085027177 7.30323650733848 6.53456946319969 6.82173131845247 6.19621813417855 6.18309341846595 7.07376457544178 5.72526252517461 6.61186511650603 6.00418539680768 6.04586311670878 7.6988288364483 6.2841229501879 5.9665533059224 5.96745885355215 6.20066548821789 6.77251537771975 6.97234994017089 6.26581398832295 6.58500049065769 6.27280244135239 6.92897834812857 6.18012209489267 6.22000584812552 6.73309091188385 5.95678309281744 6.42560226026149 6.07099172212125 6.35093378905643 6.85055298085366 6.49298232783221 6.23360266013724 5.60673428897841 5.72265289374496 7.43884781072933 6.23993331656251 5.9727460355654 5.68596784485119 7.11875257968409 8.72703412153179 6.36684838738472 7.14695409610551 7.60047664671637 7.21490903772273 7.25761928930617 6.85609955241363 6.92185946439748 7.1729368865552 6.65344249591401 8.15649141391881 7.15955163012203 6.38531361559818 6.4328013057647 6.68128016519381 8.71706808935752 7.23091830452875 6.53432695541427 7.64448589030913 7.17506466572353 7.11535781898854 6.61848088121373 6.65784268346508 6.70177290233343 5.6834667025789 7.05703409313902 6.71498583998442 7.67608385908664 6.92434796767551 6.36238995015369 6.11216448587832 7.98062552582665 8.2245604081167 7.74420086491772 6.90801202594466 8.38244113735986 6.68922686096467 6.2845675835719 7.42477097051166 6.48246225414367 7.78558244195356 7.49706545960238 7.78030743447452 7.2548389803884 6.86607711576555 6.49920370691089 6.39950087165439 6.2112348630559 7.05556208792679 6.25306302661174 6.9808238421752 6.97224634301577 6.25276705849036 6.71929418723922 6.28297791613009 7.83937819619225 7.23438392500722 6.73193194665673 6.68505769412045 6.2280896888637 6.52328617678136 6.77894267804988 5.88703650730713 5.20192304598811 6.37094302218922 7.5742399291305 7.55681302635348 7.41125071167798 6.79555229789509 6.05870823387595 7.61569965047508 6.71434162168255 6.13986403729952 7.3082063150788 6.53813115152372 7.90548307537319 7.30152344492187 7.27604236301717 7.32683968829947 5.53236644961456 6.56680736267261 8.58156502411899 7.58323288659619 6.87896014664892 5.32200638941968 7.70627377623659 6.54689815164058 6.84851633807983 7.07733576712292 6.52595877545 6.81765304942973 7.38947785848738 6.28124440471423 6.88933425408771 6.23044054025542 5.98908225859245 7.08197294704891 6.30579133794739 6.47869617931909 7.22007276774871 6.43670853197943 6.89944295423748 7.32849500066646 6.10558159264319 6.45588935659033 6.50864621573091 7.74645771859797 6.77430068298277 6.4802422428638 6.05313239150718 6.3651833363086 5.64504767950601 6.68082846831388 6.8664971313568 6.30477738315941 7.77892584667408 8.57443749447332 2.59979625578436 6.16358998841051 5.30659119903316 6.38748815066795 7.05003531972952 6.96151916600981 6.72922093620327 7.18757036691781 6.70036117617266 6.79006278509046 6.96097289919087 6.94753358447625 7.06094007762057 6.71082650106861 8.4135279020351 6.18913100785895 6.35354008081398 6.76369323608019 6.4458907419122 6.67114325688748 6.20116094231254 6.79719228712553 6.82490222424627 6.31989660342274 6.87520371059447 7.70458045660795 5.9673812205596 6.83170232875654 6.87113259766731 6.50284898809583 7.10412324673695 6.54235348434375 7.38170491618414 6.87241849261164 8.41770795399625 6.67889724838629 6.75338444334464 7.21119210564374 6.4567363959695 7.64663664856468 7.75783305552316 7.49389418422226 7.59618504931204 7.16493939681092 8.47334408176603 7.0818554628481 7.97327401078671 7.30201649679605 6.77478842229722 7.77393936082918 7.6827573472589 6.56285835700814 7.65751084537715 2.59979625578436 7.09026407853422 7.33445248940766 7.09020176896867 7.47235849420408 5.44779182714867 7.79409158396237 7.24456507328765 6.9840550938561 6.91332115525319 5.64250233345623 7.29013901926516 7.65282415457169 7.89987957393042 7.06696580432319 5.8317187514198 7.86753784639354 7.11632974355271 6.98023858496573 7.02041380969627 5.95436853564347 6.35402879105269 6.60799679707976 6.55445455378307 5.49722649593713 6.2042253394847 6.19979224999771 5.16951613141223 6.08077395515479 4.79011079475107 6.86851747856562 5.95489644623606 6.58028823160382 6.84597567989825 4.83120423839025 7.04539973135942 5.44396752233988 6.60642014638662 7.27823117401745 5.70911666610582 6.11062753082572 5.70247414477968 4.95232232106027 6.33000227946759 4.8802805827848 7.13068279260782 5.45171342140278 6.36772134403767 6.36232015386064 6.37032710511311 6.6432082285947 6.3202639484497 6.22935475208648 5.44056680851399 6.92684605284169 6.92344263952681 6.40164886349335 6.46949131898168 5.36702082426871 5.32066435296689 6.33333169259186 5.75819417230974 6.39769370116099 6.37329692183811 6.24456721559781 7.32265568453837 5.56461233886883 7.04801850449805 5.94292722362141 6.51438232349087 6.59419998164195 6.07408505311841 6.57458430034782 6.42848088133546 5.86109931389602 6.84878744692117 6.17052422471352 7.16437623690558 7.18445592040896 5.89389661311241 6.91855859252593 6.1472159302595 5.70295044528204 7.00872645765963 5.56495431937684 6.34773926831689 5.92359470550081 7.54348538681299 6.1912513886436 7.13592794566252 6.96524930042475 6.79625702478402 6.61378294699872 7.31508385665387 6.76601003579421 7.19956799643176 6.50275741731442 5.88266803781066 7.16042853990122 6.35723163440326 6.95784216414346 4.75590792208516 7.65776267855601 7.31252326146547 5.77025739452751 6.93089803894897 4.56157025870542 5.0428535825776 8.28488972486164 6.44299177695646 7.42521835574615 5.85530078327299 6.78975868927822 6.63221009990434 6.0567721126024 7.28623711925402 5.58888182731153 5.7349096599999 5.99524593079168 5.34308492435984 6.11983142875505 5.71843868907423 4.97818304113808 5.80216335467221 5.43846308275631 5.79961393280493 7.08290615906898 5.458542823971 5.78174327636242 6.56789085717504 4.89424945948256 6.18710909338847 6.05006622607143 5.23543048194807 5.66954043898004 4.42153250876669 6.04413112352446 5.05691560926093 5.60078804248834 5.37926450215076 5.46562532551959 7.15985256002299 5.44138483361498 5.6179495778391 5.6280595492382 5.66914770352797 7.4575422950156 5.48712204049232 5.62317900619718 6.20640925888042 5.50472252806972 6.29114553558622 6.63554918977271 6.42391506714459 5.70244730936071 6.111999481402 5.67061021334537 5.62308624421615 6.50062834714248 6.33446859909327 5.63978631615728 6.5657911006192 6.59277518086577 6.16934716230252 7.00103710819173 6.25677399768978 6.24939153673178 5.80398023081711 5.66231680225101 5.45667075841334 5.13512426561095 6.55751783517383 6.46898395000967 6.03949476424526 5.47291254912977 7.81841612729834 5.70592844396178 6.1809574072089 5.1763053545925 6.8576167369062 4.5630059322309 5.71850142687058 4.98574003949392 6.81986765443592 7.38647660253572 5.65678367094762 6.42626731351355 5.193348707518 8.77803726211187 6.70180834217648 4.40711821045092 6.29221506494776 4.58817124990473 6.5256955022304 6.49041546386793 5.38401484584952 6.34116186157596 5.05076804855482 5.21570725744284 6.03826869624017 5.55591451516561 6.9104787342861 4.64073841745067 6.05023776556244 5.28892236644807 5.51713067312438 6.08173669797816 5.32242920531952 5.50039802093363 6.50185653103526 4.51445717335122 6.25689123422065 4.93937737313522 6.01266595477963 6.48078702911082 5.63904082296725 5.59887835063741 6.45676608862183 5.34933691404953 5.8001429248304 6.40503510619584 5.6825045741171 5.20505797911149 5.54484558456999 4.86964598017146 5.36155545789575 5.61030574802924 6.58269887404228 5.73340787430275 5.84456584808537 6.80147589290853 5.61060136523566 6.28344180253306 5.20045087870417 5.68517379527051 6.85969446273545 6.01255406715795 5.75701703866977 2.59979625578436 5.13786176243725 6.74888796903141 5.75956911546578 5.50035941480492 6.4038708916507 5.63696000403334 6.80347720106586 6.14447140248082 6.81093403771058 6.13192395788558 6.35688420814151 5.72308633612652 5.0604398450194 6.19951286260337 6.47806089527287 6.575169297057 6.19066662489255 6.27065184522234 7.02375753651097 6.87231867988838 7.66618901363624 6.41687618962071 5.55578744373253 6.94378631086712 6.31731337684071 7.22810383916807 6.43461403908513 6.7224362594045 6.59931765538074 6.60595712705436 5.85640188732437 7.04375651192022 6.90506956863834 6.27171112895567 5.49079263175275 6.43706959706556 6.7114362733765 4.94981157473089 7.10810438100764 7.32294045565603 6.96402122483719 6.7900151681325 6.64515797448855 6.95000001894933 6.28711892514388 6.26392216747893 5.51129618986565 6.43789717432484 6.63898715908894 5.03099849812825 6.4168315226153 7.36588689541253 5.87396687586926 6.02265692141219 5.6459491298893 7.03557655471592 7.02673712031175 5.67662004479444 6.30500106424243 4.28311003152622 6.47470378454068 5.99541421372364 5.43274089699216 7.19774245918364 5.64200025285419 6.21494497057261 6.08315870163382 5.3281225123561 6.31597005357687 5.65651873106882 5.46428979665428
Manes.06G176000.v6.1 4.45379254643727 5.05501740459808 5.19781390985655 5.11424084789921 4.97622557468415 5.60540227618364 6.23025894562992 5.80495785026912 5.23189353060014 6.16265524868823 5.45193854858701 4.82433569547442 5.39535489056695 4.79959751807212 5.5995826013018 5.82092881931637 6.72590488424678 6.4495519302998 5.9160397257849 4.71530009844949 4.89673564469479 5.77707736423402 5.53265323653938 5.08268706619469 6.01854133127513 5.10186671006604 5.79257656859269 4.24509506410378 5.2192766897157 5.32643838074401 5.484038186494 5.41494562864626 5.86201211244623 4.45760237919995 5.81424926268224 5.16738578974912 6.06960254946069 5.28962338875083 5.02044994081104 4.84732351476912 4.47931706141625 6.00752576384004 5.28063531909042 4.52794582638383 5.62926915968071 4.85826228043777 5.43207144664754 5.33506461334569 4.99859084184922 5.67465585313742 4.91463031372971 5.76675463976348 5.37555130934683 4.94920075014562 5.17223650721223 4.69615319906024 6.02391322026611 6.6969323677976 5.81484968262192 5.54367475317096 4.97222390044776 5.12254993399765 5.17154807238737 6.32364397525139 4.65589828743827 4.37609183180286 5.38301889065799 5.6044265545943 5.75011160479602 5.74795783439078 4.92962653588821 5.36228638657064 5.44632095506694 5.8166066397783 4.35439551718836 5.29522213893672 5.20821277720374 5.27019330871323 4.22550291220958 5.24633124407731 5.27775651486946 5.06653670784208 4.72029402468969 4.87414313900079 4.8458800778298 4.68656184688355 5.26556712292432 5.11895072655991 5.26666470036488 5.25388794983427 5.1228176020359 5.62922377652502 5.57397821454747 5.48643651000624 6.50522654805199 4.05595217140846 5.12573220621559 6.21886445768526 4.93132951303246 5.8084166230584 5.94229230400465 4.9037343983374 5.93383473816616 5.05301542975981 2.59979625578436 6.69142825853838 4.78288462650734 5.40100649355004 5.25369026610992 5.22635412058892 5.44156319121641 5.11242247728249 5.59317364239012 5.55394372416265 5.67228931414433 5.45407893192555 6.10651495392027 6.18771223594391 5.79265910874518 5.69536937149365 6.23660422125435 5.85051635734456 6.06794532751385 5.79540064308193 5.11959114784526 6.1899276481515 6.00556597368399 6.05392065363637 6.00810203787549 5.27394460547467 6.41319217551604 5.05394313225289 5.06293441470953 6.05508675580232 5.77538616096588 5.60548984872488 5.55648998501391 5.95670520703673 5.64383172270864 5.98902072298498 5.2245941128627 5.4870342083248 5.30029958368185 4.89500728841505 5.10431419054545 5.71284634817483 5.16335831463354 5.29442127250082 5.75961711715709 6.11378370169449 6.03739653235261 4.78424783327956 6.02912935435897 5.69934325692781 5.74407095863511 5.4164122236531 5.16567994715071 5.14526448616289 5.90569603136041 6.00853436636257 6.44124364509188 4.56665327697094 4.69462353043643 5.41175246719916 5.16091198659127 6.55259892454817 5.83392783055157 5.93607419974031 6.05100434830062 5.02125574632766 6.0887348378548 5.65498428549377 5.34364243728131 4.93222420520483 5.14331152588462 5.35953870927427 5.84613566492177 5.91821114634643 6.27887650502577 2.59979625578436 5.39701276922863 5.44254272096828 5.80093310718351 6.11791671136341 4.97899179581339 5.63143900700708 5.08389668027931 5.88205804840426 5.20930672157661 5.5945122934358 6.18296283031074 5.45442537951652 5.50944748830977 5.91208796280989 5.32271941299487 5.97317015126931 6.07668090435 5.50838385040675 5.7256563251503 5.70175091402805 5.25422101209396 6.79310249357561 5.537232009519 5.52613365529016 5.98500615354087 4.84023062789303 6.53143954529265 5.67649439242655 5.59481017489663 5.3602869539707 5.23444424257434 6.27552145675754 5.49066980999024 5.72274593180372 5.86430829901928 5.17922177486459 5.35029026721015 6.04163312297079 6.32087187378826 5.71183437028459 6.08070443936223 6.84603515542247 5.47101810885157 6.09840539232157 6.87546454805659 5.06548790234014 4.31843382324052 5.44392022612647 5.87583798697903 5.48213166676955 5.20178475979737 6.20156703829803 4.83705253060116 5.85486033580372 6.26312666678527 5.2929278101569 5.89739067051925 5.09647008331001 6.05635013836877 6.34475379603081 5.10323346534529 5.30511337191259 5.65433725277 5.20967792198321 6.14037181324657 5.80123014198424 5.4621526889856 4.9971281131785 5.09491247569007 5.8382234687371 5.44267876225593 5.5122780065911 4.2493057786798 5.96745885355215 6.01913605965905 4.77065014077516 2.59979625578436 5.27516317619886 5.22785947896844 6.71276225267445 5.63386347663799 5.92114834897954 4.9974903410679 5.62818518034313 6.40126964937824 5.07483761952386 5.19808088435225 5.29884765088442 5.46400986440023 5.56079513161394 5.49576423891093 5.86276082134997 4.62784417624008 5.41331890874267 5.80823059964182 5.14581243723616 5.44149831319674 2.59979625578436 6.36648207230017 5.91045223319183 6.12010496718864 5.46528290265448 4.57733631346419 6.30264772542035 5.60487218590928 5.35668313889013 5.10546347262195 5.72057133485449 5.64115612933808 5.76205420831174 5.69492885570035 5.44501606456093 5.97867580203295 4.99714547606174 5.6771689538285 5.90357208182452 5.80050009712347 6.07289696727783 5.61188851665763 6.3585073997483 5.37844893500179 5.1967781629087 4.81476674337399 6.08380048401933 5.75064266995864 5.85062111051188 5.21065109566339 6.51007036342433 5.55592098553254 5.96502354916551 6.25693222816606 5.65723344091825 5.73222378647679 4.99366531299919 5.59783511742669 5.6563006435626 5.3423100569387 6.02649724722303 5.64758326847771 5.28479615450192 5.970977184883 5.67734909801885 5.88208962329388 5.84505084806724 5.84251485888168 6.00342115748931 5.25739319518079 5.90648137840503 5.92441533117899 5.92605996369743 5.64844675962302 5.00776228001702 2.59979625578436 5.90075609215023 5.95479990817333 6.58273600460782 4.28414007685158 7.13293073666505 5.61296233556757 5.89350298018464 5.68039896796575 5.97506399145309 6.35621100738027 5.59638172987226 6.16371046481481 6.0138114046869 5.12892907547685 5.23727264917368 4.83426450122892 5.59701099096817 5.97192795730279 5.0157358188269 5.87180842618795 5.63021918768452 5.75007111712175 6.14265374891832 4.57627896029628 6.16042097776107 5.96451837352749 6.0898142073406 5.470751383598 5.69354219106957 6.16002185633529 5.42717626309455 5.86143018172601 6.23538431543514 5.12582017815276 5.3611763960014 4.82121533952885 5.70641436542295 5.21063072827458 4.7512181100855 5.90127070501728 7.00871683540516 5.45654091363721 5.65088571191071 5.88146015546341 5.13834269841771 7.15972805847952 5.59033698734282 5.81043215580907 5.33249162839112 6.0907742534601 5.66335781340216 5.59981166844074 5.23232119257497 5.60159172474799 5.50734347696971 5.35701957578819 4.74742938004212 6.14424335375417 5.53260901940399 5.12196276423814 4.55720408687157 5.71823130767047 6.85057677400854 6.79817979464607 5.61320193750673 4.95737690074752 5.78408227549552 4.90317042377429 5.34275456575061 5.4127718273529 5.10516304335826 5.59821775458615 5.5962042524223 5.4811363290299 4.89991519241889 5.58233293800141 5.58516143210859 5.18800178954715 5.80776810023042 5.10724715044684 5.95985543728361 5.09722646836517 6.18669876338369 6.06017968699139 5.20391570703506 5.88078240420128 5.88614502368867 5.41792765761335 6.15269934267383 5.50298625433333 5.39951109150891 6.69769656264036 6.71205899000683 7.15206072140256 6.75645639616803 6.76325730711453 4.95788546102352 5.13369151783067 5.48905410882916 5.82506128590158 6.75776875160858 5.58125645733517 5.25928362033564 6.50149172662455 5.33667938185731 5.76236812024984 5.62611236273945 5.82348421316562 5.93318478275985 5.65765812589834 6.18883508426834 6.30677408740149 5.80862047248919 5.41988963819127 5.82803460892931 6.20280614084776 5.85951466839614 5.75661137085325 5.30367873564845 6.19025590786803 6.63046104618331 5.65375223684189 5.95578389483665 6.18309923448709 5.80462546347885 6.1780166095135 6.03122283868685 5.42010183640449 6.07436362062241 5.81388018244026 6.17489875829976 4.36809160397381 5.95108295442704 5.96918693612475 6.02498006883996 6.6380222268592 6.51601747755984 5.46360385184953 5.6806145257912 5.54568416811085 5.68799405207824 6.48767413636017 5.19854084619203 5.67655282069483 5.74462956046561 4.80852531591027 5.27191143984205 5.31626506972042 6.06070366926531 4.87504533928724 5.69476140304172 6.19490912444431 6.07420181579502 2.59979625578436 5.6412365424271 5.4765696515496 5.86800767923385 5.30031617607179 5.60546463301967 5.77066731394899 5.24736411109955 6.63721894533658 4.97100233609373 5.75703822114609 4.74069382252274 5.32066404235284 5.36058193296505 5.92239229322576 5.73682320583497 5.6320206413947 5.6680081592965 5.01207283058708 5.31532903373679 5.82090712119274 5.52803741895053 5.23106079901116 5.47549836207863 5.1079385298375 5.39241421950285 5.78900565348946 4.49065838095658 5.33413286517951 5.27638202951791 6.6263675091187 6.33431218148364 4.99546719867662 5.78019405014875 5.94989076551431 6.29421527634404 6.12109481144937 5.56192749326549 5.22066896939271 5.56949672404217 6.0124274266933 5.00771745558628 5.63623726635859 5.63982595840633 4.78782449933687 5.79258767594041 5.08235802634809 4.96632434037292 5.87352256575767 4.89572241058799 5.74099268231749 4.54117446000424 5.34295555238975 5.66396751929292 4.82252165966521 5.19703469918055 5.10906306715841 4.98885355857355 5.53086923663905 5.7812904968441 5.33829627001706 5.56266115836327 5.61079269535644 5.85014561960801 6.28821280614231 6.01683343605701 5.68090880335113 4.95923035937818 5.72629778169475 4.8926817569489 5.84041615953561 6.1162947345805 5.78355436081557 5.48965803351838 4.1731699238206 6.10357136165843 5.67134920816849 5.33823555743834 6.08361188959735 5.7349096599999 5.10913852491052 5.77447221691688 5.69988954151926 5.52491430171508 5.01829713091349 5.30025487034125 2.59979625578436 5.8377432631913 5.98093259849104 5.17656642176293 5.65850586363787 5.46596920696739 5.30260779735618 5.64047544519666 5.72038793936989 4.40904415968778 6.19267495548929 5.19395988394219 5.92238868239525 4.69415097488978 4.20033254357196 5.57930530641541 5.11096618468965 5.37217678583174 5.25506603900044 5.1329702684384 5.68618625786553 5.16081108809174 6.31473520223114 6.03725209510409 5.41060829335181 5.71136428930565 5.89218687503901 6.26212210268922 5.50169382863526 5.66283132844174 6.19015508649706 5.92574524023164 4.18508702070755 5.39708684085904 5.90083760311385 5.5740256503147 6.40443995102919 5.30936806900067 6.06753412768097 5.77905959993533 5.46798327046038 5.90635851709502 5.32087457129773 6.37633473324879 5.62952936658302 5.45667075841334 4.96397134770831 5.64211148171941 5.36986730923357 6.03949476424526 5.60901927010228 5.31959603265924 5.79804900367723 5.90201902474961 4.57565548536882 5.99159582542454 5.33505552166258 4.82361617694618 4.98574003949392 5.31601952584516 6.00480793466343 5.97865053990887 5.35571977020887 5.1227098962819 5.85540789248489 6.43206342558531 5.45147283072295 4.86066273289861 5.09239089926587 5.09511601914233 5.89581007132512 5.72005487846054 5.56385647990627 5.25591690550492 5.44052386411747 6.62057721371035 5.38702276769142 5.72378831413884 4.45158261364187 5.74703085913818 5.49382701499228 5.25738232389206 5.4243228945872 5.12384144148875 6.4024699412587 5.66832519039415 4.83087146863887 5.54074033206345 5.57610842621922 6.05260776738398 5.57520717853735 5.25064087896609 6.53982451681729 4.99008183992059 6.12861059942519 5.51272833609006 5.61396393486084 6.01842363326179 5.23805809022634 5.65908945121724 5.31372157536492 5.48695805597918 5.2904013056263 5.89141903607794 6.13084374990813 6.05024567053688 5.62411951474253 5.9189088906478 6.00409584316607 6.36861258328759 5.77698835140186 5.06312792631052 5.41793045724823 5.97443530595411 6.17064995199924 6.41421796755588 5.43284111539091 5.51451402912695 7.20643657964576 4.97389507045831 5.19798017164725 5.183133818532 6.29682004027175 6.055768565785 5.51929166071429 5.53843061646987 5.78648381351165 6.03707475208811 4.98108160020477 5.56300874978381 6.49520722366239 6.08881671193674 6.99158064913752 6.03379924743998 5.62783601654587 5.29463735148875 5.56945452697477 5.55578744373253 5.08694286768947 6.72977163757175 5.08350587541015 5.48135470616847 6.47287946602232 5.28751665212038 6.29056067782378 4.93416751054944 5.1188323044908 6.30493676365542 6.22471520572234 6.00793994861367 5.23259851881337 6.15174148311297 5.84973873461553 4.0185530243409 5.06343702119638 5.15292582995651 5.7701633349107 5.76552426364338 6.325465103734 5.64373170174289 6.21510582556418 5.82340574189905 5.61088024143791 5.53905943178119 6.07393879806524 5.73915422861597 5.8404608330892 5.70957554951325 5.42302965091955 6.84727415149221 4.89714338912231 5.66177626242823 6.16068177532562 5.37515183676985 5.52187375046641 4.88109464019113 5.36928819854345 5.88538315692941 6.37704228396975 5.95135547001356 5.48275520836539 6.5651092646637 6.64819560372588 5.28785839778146 4.59191235501145 5.32026571321528
Manes.06G176100.v6.1 8.82924120064405 8.53657246540632 8.63035484800218 7.62408148529461 8.0491368766324 9.16394024487329 8.83909432220488 8.7215617623662 7.46374205868834 7.63332050872764 9.30180387824367 8.96027303202404 8.29488474013688 7.38752794488218 8.05977117996933 8.79508360501092 8.33940184939006 7.18440246839768 8.1744552095476 7.38668312403691 8.59912667237612 7.42127638927725 8.49503938042417 7.70503653881882 7.85819622724104 8.85105845430586 8.66156765991936 7.94047148624811 7.97365350490524 8.2384005655908 8.45425960439024 7.43079194882293 8.12101761439567 7.31801549158911 8.55334136982974 9.06733042729073 8.33502261899083 8.60185468174422 8.46809012144803 7.54561031845691 8.19733756186301 7.94387181197847 8.50301864504496 7.12245276651087 8.15023636897463 8.06717592381507 7.73945397973697 8.11423453913173 8.74901049721587 8.18507618299646 7.85474766990739 7.55772375743309 8.86981063124305 7.91956058020965 8.30976577144411 7.55158349792523 8.24600822639462 8.51224286010438 7.7723350117567 8.42089111034484 9.49378209182836 8.46458117459874 8.66434802856117 6.83854735850463 9.22481313880208 8.7313188644241 8.81470924629269 8.01382933995578 7.60770350122917 8.21794946635959 7.65886964072195 7.64947078861908 9.1527081351013 7.8851468041236 7.93611239632133 7.19622180573473 7.62680632490277 8.18574542270972 7.5258803093587 8.64210059643503 7.7254909973203 7.97837453379425 7.83815923581737 7.95898766792984 8.68147586180727 8.6930143721051 8.80804847704882 8.66730397544947 7.81979144828939 8.38031119172513 8.5063271345984 8.40550683114952 7.7376881055183 7.71001783909803 7.0281325268453 8.29167956921368 8.27742583958014 7.52248453051732 8.18314691157401 7.80802881035356 7.70807705530389 7.25516955836258 7.63607433259757 8.42649859576779 8.1033140204854 7.46053687059962 7.70711325798562 7.84822544973052 7.35007056288473 8.55154042792556 7.70011078114065 7.45692800220717 7.42173911511403 8.50347597656378 7.96305487256841 7.40291192913297 7.52900459627475 8.09729627026841 7.71636697747095 7.43898434107304 7.55857821898821 7.05932239018377 7.60387723578087 8.1031540077097 8.04960217589311 6.86634353833759 8.01676133876308 7.19218759807915 8.18921787403361 7.31509212256062 6.7033623265825 7.47100782123845 8.17311410755225 8.33007838513493 7.53297262390789 8.00684574935881 7.69494587354086 8.1039178407601 7.82702903028238 7.90848259021952 8.9528643398584 6.85051550402464 7.75299481456026 7.86636587310004 8.97879132505086 9.39094265099256 7.99209793135907 7.46930482242879 8.42905683339966 8.03252886730749 8.24139322191159 7.66014599848486 8.31183187592862 8.38436155457614 8.01069468552785 7.61481058582571 7.73381677884357 7.4822634726921 7.86785359979253 7.92303094728255 7.76827159240446 8.24866662572859 7.64481807346975 8.69018928658224 8.28955754153995 7.55586470449835 7.01118931689666 7.65918371257647 8.15816518238053 8.20510103235226 7.62364931147008 7.66899184264735 8.54871571831173 8.47382817363446 8.19592361163727 8.23853635817446 8.27983992078868 7.98227988425703 8.52626525588012 8.25444887633543 8.78463178556528 8.20164535259802 8.07759188801409 8.62460913872543 8.22930883124037 8.10413250018619 9.07708176328646 8.80423743066806 9.80010730566475 8.52272975762938 9.86406842888626 8.56463037811405 8.23147425772976 8.03232291636846 8.08795270738713 7.53986389356669 7.64535831010329 7.71644377218797 7.53685478820188 7.80499182080971 6.85107858015792 7.30925730408404 8.2801901268616 7.5730497845367 7.27345667100775 7.17232499148534 7.47628965460272 7.2821427948971 7.59094970263153 7.3987084611929 7.06331868526058 6.87762622867915 6.49052064930463 6.99821873223806 7.52492071863492 6.97862307608818 7.54222263233817 7.69428608881207 7.51266607415627 7.83681896112079 7.38206030370153 8.05924441776367 7.85450741152868 7.4844208011199 7.75012964690932 6.96651300591461 7.74827062003322 6.76200835480094 7.95475784287493 8.27785345488246 7.52374733862289 7.54088450544468 7.35341132990259 6.83811267775077 7.25257132222174 7.51824816527946 7.767631523236 6.76353512593477 8.48993022437153 7.53866354685755 7.16177485500884 7.6671214625153 7.0156949138119 8.51430146744138 7.27630839211133 7.90776911455582 7.89860216977429 7.37822879948791 7.88303105465761 7.86865667741967 7.4762891191119 7.41365515083362 7.42430007382311 7.83082669226184 7.61985814908758 6.61878721367955 7.21298642078475 7.24477377301907 8.06287522588435 7.34738420625415 7.40748129948822 7.66393501395173 7.27134304223118 8.21430079206779 7.98147683470558 7.72841486312793 7.70711265815835 6.58895847313155 7.00078608596633 7.03014369990361 8.34902408090782 8.00549059568716 7.1780211665173 7.43884781072933 7.83090755281472 8.32600064703928 7.85641078855592 8.0565317600251 6.82806584836466 6.89107718466256 6.79231810224932 7.02120842680306 7.5655170888956 6.49128426811234 6.64521803431861 6.56385013365557 7.28545017291917 7.56258582750827 5.11981507808145 6.4062923339653 6.67792935386532 7.23364768682621 6.88996585109975 6.29902704502871 7.10612521090277 6.72340970305528 7.42022139359939 7.3786813085387 6.13823564172325 7.1233024246154 6.43737123611463 7.69566937051612 7.86545415265737 6.80935965288585 6.79083881519695 5.95773165612126 6.45410187452428 7.16247542876185 7.45488413551651 7.01691033276959 6.27633565086355 7.79126081160015 7.26644593933102 6.06461086181547 6.89850340404828 7.36048415561507 6.7675006098594 7.18377573811869 5.57261650411363 6.90870582760397 6.13133137038587 6.68513965617592 6.93784625305243 6.89971046566046 6.90513542042898 7.17020821471475 8.00668178659041 7.8613779923335 6.91823847127737 7.56345323195697 6.72693816465328 7.53125510666297 7.17295988287586 6.12908710493624 6.93546099601082 7.32348999537161 7.65439203678947 7.75905023085032 7.98158067752842 7.74446593184014 7.23435138379466 7.48260534753996 6.87261902064923 7.11899172355515 6.82714875094991 7.1794738246988 7.45708667329963 6.68852515317566 6.55375155624094 7.72674008392835 7.88320299514229 7.09115275947739 7.43795730144809 6.66013658034898 7.05605171043535 6.90077049806145 7.20214940370094 7.58727517544242 6.21235615161528 6.44916394910527 6.18708770033795 7.15222380597297 7.33664076307206 7.33230448407875 8.26842389759322 6.85709001338886 6.7649233567389 6.93220281386548 7.58423675143028 7.40536619101562 8.09661286758364 6.93783606802976 7.03010931348982 7.72230288744596 7.53412486124224 7.36290022432068 8.37110872066261 7.55378361484322 7.76463051812197 7.94178879872424 6.96311179890921 8.69595329986291 7.15053079361652 7.30592270484736 7.65733893655496 7.22129308729359 7.92842447606896 7.66289643886505 7.40899242350653 7.2856511260546 7.66554048198931 7.54475845129738 7.68928744454572 7.82096863371147 6.00947631286574 7.11355049853207 7.6323836741477 7.30191809065847 7.63212472491738 7.46133781127252 7.08966824225854 6.94309337380787 7.65389113892972 6.39638340301674 8.31780835260999 7.30574012650611 6.39525897598973 7.448505277278 7.10241636420047 7.74409113921861 7.91496490891512 8.08783898796911 7.27405458317206 7.36300095761901 7.751047024699 7.84478123862343 7.52288707584845 7.45764623021327 6.66700660111563 7.20036656609288 6.84026337134479 7.22560544151972 7.15312701469299 6.93757747464665 7.1962966158843 7.28142865976102 6.73187463606868 8.18002233369528 8.00420945095518 5.69177300500994 6.74315351510749 6.54060873792677 7.53590189492914 7.40775285051919 6.15994237456962 6.61473857727262 6.49018149871889 7.81087253071831 7.55029802807194 5.54612569331165 6.51835881404009 6.37839535550301 7.48823182617233 6.48664487811769 5.11018920827839 6.3858055807658 7.2277337695803 7.15444866535283 7.25617642746801 6.62798605979485 6.80038399126831 6.94327751785093 7.76931189266476 6.92037283490525 6.95936697944318 6.85845916559322 6.35171910920581 7.89339954420114 7.96898794732563 6.12219887874153 7.64053472810414 6.52033057449034 7.52931456025096 7.82788486860285 6.28533989321293 6.29962203184338 6.47178291517875 7.55556393500367 7.3516202390681 8.22298308656775 7.36132872211445 7.57419796604336 7.78237812774026 7.65313999504645 7.06414745620127 7.6206670993729 7.60194924020043 8.77029846835575 7.66557836715197 6.96844460563842 7.06950786276323 7.46641121779412 8.33778911880488 7.8286362399789 8.55223849292787 6.87566952218698 7.27823117401745 7.55869374557972 8.13773011523307 8.24614596629223 7.50870725377169 7.61714028798978 8.63416581528263 7.78056160076197 7.4528302249554 7.08100153388553 7.42601511334225 7.65184545009106 7.00896502803098 7.3325197294924 7.96406944143595 7.28613193231707 8.36466235781416 6.90593023094116 7.24662889562485 7.81819557138143 8.03303408488919 8.01522804554557 7.77383691099899 8.43272972216121 7.52753873219838 7.95590473137257 7.93336229627109 7.17630262765544 6.95479530281107 6.897685975935 8.2465735064137 7.30159107359933 8.33806307508319 7.15346721577907 8.40911668588694 8.2104554984766 8.208394789829 7.35684515655722 7.23598577056008 7.87824797219632 7.88007275716554 7.79198555639235 7.57298736223489 6.93126148524227 8.11405847692989 7.34441970688214 7.38320937159642 7.65696800551909 7.4067895260825 7.05942738920533 7.51199285085122 6.36524571001342 7.08591891645499 6.95742223846082 6.7917146235489 6.89870455825759 8.1066507508238 7.47042708180276 6.9337928531951 7.89835230304402 7.35433826679458 7.99864014754697 7.8043840714453 7.7691065264032 7.75621476439893 7.19401006370012 7.95477686920526 7.70433728892905 9.36032146817988 8.76901758383039 7.40026936671827 8.47704144216973 7.78395834496754 8.55660596827707 7.81742375499295 7.89568402339807 8.37234270287765 7.59506362022472 8.07348844874711 8.69915991471739 6.98844810385783 6.98873799445756 8.27963994009691 7.41198248192827 8.30053892321821 7.41875056636496 8.63333506564893 7.72118195738231 8.03726015859033 6.77930177538047 8.25014688873118 7.51875221280152 9.16523868366601 6.47087839396145 7.31490446697117 6.51242585312995 8.42280677938149 8.68241577849063 9.03068082185361 7.13347141528423 7.909608817209 8.35295781968531 7.17036474465179 7.80907777884063 8.43727316125068 8.10322391507373 8.50000992396848 8.26350456215238 7.77986736178583 7.63777500243116 8.49123799154713 6.5958064082331 8.0554280187821 7.34218062072266 8.45195429397729 8.36842734965747 6.94253537192614 7.66091189043547 8.00207471366249 8.10818641705975 8.60626510554621 7.98126943070925 8.75257092525496 7.67257954267397 7.49132677792124 8.56606211768305 7.78250603859934 8.70297437761003 8.22719666049911 7.63122563655517 7.36104274849094 7.45168338338855 8.48292223349341 8.00680783583567 7.89385099106097 8.50551682816148 7.29088434844985 7.43302701862936 6.7857896523061 7.24933516551273 8.56591116065704 7.78322309978428 8.31107422640208 8.83152021764249 6.20533532725241 6.66511990832963 7.20970720243624 7.97320959899067 7.01205037368262 8.6682194195375 7.04991150410253 7.42635315211883 7.76568087600383 7.05686944970531 7.51587084016142 7.52168841906662 7.44201594841647 8.4465871500318 7.55737097547094 8.75115552821746 8.91071500299791 8.38239751426085 7.63795919126178 7.35554510983542 8.44275067779093 6.43106889413339 7.54831457177418 6.95743441845939 7.45387085924012 7.49994906405958 7.92876606060658 8.17079333951787 7.68542324626095 8.32981433153765 8.74585233362055 7.2904089050442 7.3702543540846 8.3000679026213 7.91393711035151 7.42953506554859 8.57899975948944 7.99655505896948 7.98085329753458 8.71258508240429 8.2581538188383 8.06404126636149 8.41196006054936 8.10247484012618 7.96321247320275 7.85588723614398 8.0632425515488 7.81510597430862 7.16430208723851 8.23321259053157 8.1229540792174 7.56133756935802 8.70206381851213 7.73883846519054 8.21415040088471 8.2162398435027 8.76485715160943 7.9212399821928 7.66875988261128 7.20319535634676 7.96378734329518 7.64842747644665 8.03731367556467 7.17744565329417 7.99215895137279 7.44634479457483 8.40598461602742 7.4711062304029 8.80184436973753 9.1889751279813 7.80177325877704 8.03817062522865 8.71961006345184 7.90693753251573 8.12808162624373 7.11314686485679 7.01772764187562 7.12822425792215 7.30298435510556 7.21333709088545 7.66096174768008 7.162416398741 6.56580374159032 7.65691655506654 7.56936135003429 7.63151669778015 8.15078658848076 8.2525505370936 7.33622938538405 7.46919551998671 8.57095973957765 8.64901920151499 7.96603072570421 7.15731576671855 8.64013183877986 7.35229221185088 7.63282368405214 7.01755592330323 7.50193610336113 7.26401671873615 8.77363710890581 7.28114697409739 8.42961118817787 8.74571001786522 7.88848235844221 8.34137148513935 9.12090203946471 7.64584173929634 7.6160369720952 7.83035119278709 7.64866035992058 8.68886138577688 6.5795504014471 7.54797957588385 7.96465099809274 8.21984204120321 9.26864762291187 7.98679157990611 8.02012849567482 8.54049626930233 8.3289197045751 8.53737578141335 8.24180253613256 7.46870632635691 8.67387946515554 7.85990884375815 7.95710520637413 7.64418313919369
Manes.06G176200.v6.1 2.59979625578436 2.59979625578436 2.59979625578436 2.59979625578436 2.59979625578436 2.59979625578436 2.59979625578436 2.59979625578436 2.59979625578436 2.59979625578436 2.59979625578436 2.59979625578436 2.59979625578436 2.59979625578436 2.59979625578436 2.59979625578436 2.59979625578436 2.59979625578436 2.59979625578436 2.59979625578436 2.59979625578436 2.59979625578436 2.59979625578436 2.59979625578436 2.59979625578436 2.59979625578436 2.59979625578436 2.59979625578436 2.59979625578436 2.59979625578436 2.59979625578436 2.59979625578436 2.59979625578436 2.59979625578436 2.59979625578436 2.59979625578436 2.59979625578436 2.59979625578436 2.59979625578436 2.59979625578436 2.59979625578436 2.59979625578436 2.59979625578436 2.59979625578436 2.59979625578436 2.59979625578436 2.59979625578436 2.59979625578436 2.59979625578436 2.59979625578436 2.59979625578436 2.59979625578436 2.59979625578436 2.59979625578436 2.59979625578436 2.59979625578436 2.59979625578436 2.59979625578436 2.59979625578436 2.59979625578436 2.59979625578436 2.59979625578436 2.59979625578436 2.59979625578436 2.59979625578436 2.59979625578436 2.59979625578436 2.59979625578436 2.59979625578436 2.59979625578436 2.59979625578436 2.59979625578436 2.59979625578436 2.59979625578436 2.59979625578436 2.59979625578436 2.59979625578436 2.59979625578436 2.59979625578436 2.59979625578436 2.59979625578436 2.59979625578436 2.59979625578436 2.59979625578436 2.59979625578436 2.59979625578436 2.59979625578436 2.59979625578436 2.59979625578436 2.59979625578436 2.59979625578436 2.59979625578436 2.59979625578436 2.59979625578436 2.59979625578436 2.59979625578436 2.59979625578436 2.59979625578436 2.59979625578436 2.59979625578436 2.59979625578436 2.59979625578436 2.59979625578436 2.59979625578436 2.59979625578436 2.59979625578436 2.59979625578436 2.59979625578436 2.59979625578436 2.59979625578436 2.59979625578436 2.59979625578436 2.59979625578436 2.59979625578436 2.59979625578436 2.59979625578436 2.59979625578436 2.59979625578436 2.59979625578436 2.59979625578436 2.59979625578436 2.59979625578436 2.59979625578436 2.59979625578436 2.59979625578436 2.59979625578436 2.59979625578436 2.59979625578436 2.59979625578436 2.59979625578436 2.59979625578436 2.59979625578436 2.59979625578436 2.59979625578436 2.59979625578436 2.59979625578436 2.59979625578436 2.59979625578436 2.59979625578436 2.59979625578436 2.59979625578436 2.59979625578436 2.59979625578436 2.59979625578436 2.59979625578436 2.59979625578436 2.59979625578436 2.59979625578436 2.59979625578436 2.59979625578436 2.59979625578436 2.59979625578436 2.59979625578436 2.59979625578436 2.59979625578436 2.59979625578436 2.59979625578436 2.59979625578436 2.59979625578436 2.59979625578436 2.59979625578436 2.59979625578436 2.59979625578436 2.59979625578436 2.59979625578436 2.59979625578436 2.59979625578436 2.59979625578436 2.59979625578436 2.59979625578436 2.59979625578436 2.59979625578436 2.59979625578436 2.59979625578436 2.59979625578436 2.59979625578436 2.59979625578436 2.59979625578436 2.59979625578436 2.59979625578436 2.59979625578436 2.59979625578436 2.59979625578436 2.59979625578436 2.59979625578436 2.59979625578436 2.59979625578436 2.59979625578436 2.59979625578436 2.59979625578436 2.59979625578436 2.59979625578436 2.59979625578436 2.59979625578436 2.59979625578436 2.59979625578436 2.59979625578436 2.59979625578436 2.59979625578436 2.59979625578436 2.59979625578436 2.59979625578436 2.59979625578436 2.59979625578436 2.59979625578436 2.59979625578436 2.59979625578436 2.59979625578436 2.59979625578436 2.59979625578436 2.59979625578436 2.59979625578436 2.59979625578436 2.59979625578436 2.59979625578436 2.59979625578436 2.59979625578436 2.59979625578436 2.59979625578436 2.59979625578436 2.59979625578436 2.59979625578436 2.59979625578436 2.59979625578436 2.59979625578436 2.59979625578436 2.59979625578436 2.59979625578436 2.59979625578436 2.59979625578436 2.59979625578436 2.59979625578436 2.59979625578436 2.59979625578436 2.59979625578436 2.59979625578436 2.59979625578436 2.59979625578436 2.59979625578436 2.59979625578436 2.59979625578436 2.59979625578436 2.59979625578436 2.59979625578436 2.59979625578436 2.59979625578436 2.59979625578436 2.59979625578436 2.59979625578436 2.59979625578436 2.59979625578436 2.59979625578436 2.59979625578436 2.59979625578436 2.59979625578436 2.59979625578436 2.59979625578436 2.59979625578436 2.59979625578436 2.59979625578436 2.59979625578436 2.59979625578436 2.59979625578436 2.59979625578436 3.07878727232066 2.59979625578436 2.59979625578436 2.59979625578436 2.59979625578436 2.59979625578436 2.59979625578436 2.59979625578436 2.59979625578436 2.59979625578436 2.59979625578436 2.59979625578436 2.59979625578436 2.59979625578436 2.59979625578436 2.59979625578436 2.59979625578436 2.59979625578436 2.59979625578436 2.59979625578436 2.59979625578436 2.59979625578436 2.59979625578436 2.59979625578436 2.59979625578436 2.59979625578436 2.59979625578436 2.59979625578436 2.59979625578436 2.59979625578436 2.59979625578436 2.59979625578436 2.59979625578436 2.59979625578436 2.59979625578436 2.59979625578436 2.59979625578436 2.59979625578436 2.59979625578436 2.59979625578436 2.59979625578436 2.59979625578436 2.59979625578436 2.59979625578436 2.59979625578436 2.59979625578436 2.59979625578436 2.59979625578436 2.59979625578436 2.59979625578436 2.59979625578436 2.59979625578436 2.59979625578436 2.59979625578436 2.59979625578436 2.59979625578436 2.59979625578436 2.59979625578436 2.59979625578436 2.59979625578436 2.59979625578436 2.59979625578436 2.59979625578436 2.59979625578436 2.59979625578436 2.59979625578436 2.59979625578436 2.59979625578436 2.59979625578436 2.59979625578436 2.59979625578436 2.59979625578436 2.59979625578436 2.59979625578436 2.59979625578436 2.59979625578436 2.59979625578436 2.59979625578436 2.59979625578436 2.59979625578436 2.59979625578436 2.59979625578436 2.59979625578436 2.59979625578436 2.59979625578436 2.59979625578436 2.59979625578436 2.59979625578436 2.59979625578436 2.59979625578436 2.59979625578436 2.59979625578436 2.59979625578436 2.59979625578436 2.59979625578436 2.59979625578436 2.59979625578436 2.59979625578436 2.59979625578436 2.59979625578436 2.59979625578436 2.59979625578436 2.59979625578436 2.59979625578436 2.59979625578436 2.59979625578436 2.59979625578436 2.59979625578436 2.59979625578436 2.59979625578436 2.59979625578436 2.59979625578436 2.59979625578436 2.59979625578436 2.59979625578436 2.59979625578436 2.59979625578436 2.59979625578436 2.59979625578436 2.59979625578436 2.59979625578436 2.59979625578436 2.59979625578436 2.59979625578436 2.59979625578436 2.59979625578436 2.59979625578436 2.59979625578436 2.59979625578436 2.59979625578436 2.59979625578436 2.59979625578436 2.59979625578436 2.59979625578436 2.59979625578436 2.59979625578436 2.59979625578436 2.59979625578436 2.59979625578436 2.59979625578436 2.59979625578436 2.59979625578436 2.59979625578436 2.59979625578436 2.59979625578436 2.59979625578436 2.59979625578436 2.59979625578436 2.59979625578436 2.59979625578436 2.59979625578436 2.59979625578436 2.59979625578436 2.59979625578436 2.59979625578436 2.59979625578436 2.59979625578436 2.59979625578436 2.59979625578436 2.59979625578436 2.59979625578436 2.59979625578436 2.59979625578436 2.59979625578436 2.59979625578436 2.59979625578436 2.59979625578436 2.59979625578436 2.59979625578436 2.59979625578436 2.59979625578436 2.59979625578436 2.59979625578436 2.59979625578436 2.59979625578436 2.59979625578436 2.59979625578436 2.59979625578436 2.59979625578436 2.59979625578436 2.59979625578436 2.59979625578436 2.59979625578436 2.59979625578436 2.59979625578436 2.59979625578436 2.59979625578436 2.59979625578436 2.59979625578436 2.59979625578436 2.59979625578436 2.59979625578436 2.59979625578436 2.59979625578436 2.59979625578436 2.59979625578436 2.59979625578436 2.59979625578436 2.59979625578436 2.59979625578436 2.59979625578436 2.59979625578436 2.59979625578436 2.59979625578436 2.59979625578436 2.59979625578436 2.59979625578436 2.59979625578436 2.59979625578436 2.59979625578436 2.59979625578436 2.59979625578436 2.59979625578436 2.59979625578436 2.59979625578436 2.59979625578436 2.59979625578436 2.59979625578436 2.59979625578436 2.59979625578436 2.59979625578436 2.59979625578436 2.59979625578436 2.59979625578436 2.59979625578436 2.59979625578436 2.59979625578436 2.59979625578436 2.59979625578436 2.59979625578436 2.59979625578436 2.59979625578436 2.59979625578436 2.59979625578436 2.59979625578436 2.59979625578436 2.59979625578436 2.59979625578436 2.59979625578436 2.59979625578436 2.59979625578436 2.59979625578436 2.59979625578436 2.59979625578436 2.59979625578436 2.59979625578436 2.59979625578436 2.59979625578436 2.59979625578436 2.59979625578436 2.59979625578436 2.59979625578436 2.59979625578436 2.59979625578436 2.59979625578436 2.59979625578436 2.59979625578436 2.59979625578436 2.59979625578436 2.59979625578436 2.59979625578436 2.59979625578436 2.59979625578436 2.59979625578436 2.59979625578436 2.59979625578436 2.59979625578436 2.59979625578436 2.59979625578436 2.59979625578436 2.59979625578436 2.59979625578436 2.59979625578436 2.59979625578436 2.59979625578436 2.59979625578436 2.59979625578436 2.59979625578436 2.59979625578436 2.59979625578436 2.59979625578436 2.59979625578436 2.59979625578436 2.59979625578436 2.59979625578436 2.59979625578436 2.59979625578436 2.59979625578436 2.59979625578436 2.59979625578436 2.59979625578436 2.59979625578436 2.59979625578436 2.59979625578436 3.33659959047805 2.59979625578436 2.59979625578436 2.59979625578436 2.59979625578436 2.59979625578436 2.59979625578436 2.59979625578436 2.59979625578436 2.59979625578436 2.59979625578436 2.59979625578436 2.59979625578436 2.59979625578436 2.59979625578436 2.59979625578436 2.59979625578436 2.59979625578436 2.59979625578436 2.59979625578436 2.59979625578436 2.59979625578436 2.59979625578436 2.59979625578436 2.59979625578436 2.59979625578436 2.59979625578436 2.59979625578436 2.59979625578436 2.59979625578436 2.59979625578436 2.59979625578436 2.59979625578436 2.59979625578436 2.59979625578436 2.59979625578436 2.59979625578436 2.59979625578436 2.59979625578436 2.59979625578436 2.59979625578436 2.59979625578436 2.59979625578436 2.59979625578436 2.59979625578436 2.59979625578436 3.15184207342633 2.59979625578436 2.59979625578436 2.59979625578436 2.59979625578436 2.59979625578436 2.59979625578436 2.59979625578436 2.59979625578436 2.59979625578436 2.59979625578436 2.59979625578436 2.59979625578436 2.59979625578436 2.59979625578436 2.59979625578436 2.59979625578436 2.59979625578436 3.0945433916009 2.59979625578436 2.59979625578436 2.59979625578436 2.59979625578436 2.59979625578436 2.59979625578436 2.59979625578436 2.59979625578436 2.59979625578436 2.59979625578436 2.59979625578436 2.59979625578436 2.59979625578436 2.59979625578436 2.59979625578436 2.59979625578436 2.59979625578436 2.59979625578436 2.59979625578436 2.59979625578436 2.59979625578436 2.59979625578436 2.59979625578436 2.59979625578436 2.59979625578436 2.59979625578436 2.59979625578436 2.59979625578436 2.59979625578436 2.59979625578436 2.59979625578436 2.59979625578436 2.59979625578436 2.59979625578436 2.59979625578436 2.59979625578436 2.59979625578436 2.59979625578436 2.59979625578436 2.59979625578436 2.59979625578436 2.59979625578436 2.59979625578436 2.59979625578436 2.59979625578436 2.59979625578436 2.59979625578436 2.59979625578436 2.59979625578436 2.59979625578436 2.59979625578436 2.59979625578436 2.59979625578436 2.59979625578436 2.59979625578436 2.59979625578436 2.59979625578436 2.59979625578436 2.59979625578436 2.59979625578436 2.59979625578436 2.59979625578436 2.59979625578436 2.59979625578436 2.59979625578436 2.59979625578436 2.59979625578436 2.59979625578436 2.59979625578436 2.59979625578436 2.59979625578436 2.59979625578436 2.59979625578436 2.59979625578436 2.59979625578436 2.59979625578436 2.59979625578436 2.59979625578436 2.59979625578436 2.59979625578436 2.59979625578436 2.59979625578436 2.59979625578436 2.59979625578436 2.59979625578436 2.59979625578436 2.59979625578436 2.59979625578436 2.59979625578436 2.59979625578436 2.59979625578436 2.59979625578436 2.59979625578436 2.59979625578436 2.59979625578436 2.59979625578436 2.59979625578436 2.59979625578436 2.59979625578436 2.59979625578436 2.59979625578436 2.59979625578436 2.59979625578436 2.59979625578436 2.59979625578436 2.59979625578436 2.59979625578436 2.59979625578436 2.59979625578436 2.59979625578436 2.59979625578436 2.59979625578436 2.59979625578436 2.59979625578436 2.59979625578436 2.59979625578436 2.59979625578436 2.59979625578436 2.59979625578436 2.59979625578436 2.59979625578436 2.59979625578436 2.59979625578436 2.59979625578436 2.59979625578436 2.59979625578436 2.59979625578436 2.59979625578436 2.59979625578436 2.59979625578436 2.59979625578436 2.59979625578436 2.59979625578436 2.59979625578436 2.59979625578436
Manes.06G176300.v6.1 6.77742082817795 6.70566380810554 6.50200107405602 6.06287818995474 6.92678931538822 6.53496537911572 6.69644271469431 6.40903657876574 5.80539153257761 6.13593659947121 6.68103844488236 6.33125572369041 5.9574024678226 5.28086194037231 6.01641047374869 6.86581692884074 6.11321701909859 6.65554457197473 7.54713921598377 5.86106233896031 6.74670562367177 5.77707736423402 6.09144608832972 6.96527061319273 6.301982123506 6.29659127428287 6.70578343826511 4.82693062096449 6.59422228762021 5.55048807986217 6.93004976693947 5.77962071456381 5.90995367675574 5.4512503801907 5.69544551611388 6.4135174287963 7.06962859513141 6.41664426145889 6.48420611062967 5.69424725978429 6.87143227835371 6.79223928753844 6.01996475298978 7.6440241392909 6.03475111626248 6.66443985832238 6.02267398840399 6.06927692064207 6.6306556374112 6.15215900123785 7.1734161986887 6.4286093657121 6.92444785911111 6.7442569205853 6.92965701099612 6.98468918465655 6.32029129169669 6.64149164861406 7.24148397715066 6.57403485049154 7.39002334716898 6.31415968168787 6.36998841253411 6.32364397525139 5.65766820205921 7.45849235033402 6.21935758056118 5.88612139800578 6.46716464739854 6.08097245178962 7.01334253244625 6.05299686047775 7.12352506977125 6.86478059547217 8.20738005353302 7.37793266423698 6.51822189347525 6.91735781659214 6.39815666910512 6.97650682179331 7.32735227761796 7.19742869952849 5.56971716539013 6.3098283049842 6.32782512096562 8.37340346633564 7.41657231774765 7.18237099470135 6.3811598623805 6.23930940889501 7.46829159460409 6.71207674172155 5.89161770066629 6.46676103854004 8.35969191497654 7.26608030936707 6.75658581899741 5.52765441315007 6.49325567653212 5.40213529219958 5.5585558534802 6.80159721638843 5.8003933080879 5.59489318096618 5.89057866898297 6.11328216099315 6.82690000867356 6.09108983286839 6.00010377931899 5.61981656845356 6.39389589985133 7.58281043493325 5.95737291182315 5.67679841571179 6.50626143573854 5.25891089829758 7.75681212825316 6.59033515339708 5.86783578585652 7.0991315155831 6.18157660444615 7.71176979228049 5.64678119948071 6.38672319824658 6.4555156437134 5.74525961960376 7.16597718785683 5.72406380414482 6.73921799986439 7.0602326066679 5.92817185382962 7.62660072671012 5.57967065168245 6.58847341176171 7.05683278244609 5.39827497454332 7.3706246242983 5.59303120875593 5.77587231174079 6.1112385928426 5.90144143551755 7.2383558012003 5.49717924694369 6.28976991395337 6.22664817669705 5.82836553462454 7.46367302687056 6.2418681428199 6.50155915332858 7.19386825727734 6.53764792976474 7.54285475465471 6.50594173073631 6.66811876255629 7.08018814093463 6.78204057898618 6.99158483465291 5.72841377451283 6.01434798078838 5.73839312484795 5.93852716931754 6.94362291025974 5.93818381129977 6.54947849530839 5.8339253630501 5.63406780461113 7.75418319186465 5.61912136098442 6.05100434830062 6.50373078776825 6.52324386463459 7.35430180648346 6.70064784664194 6.20204664302967 6.38715897719279 6.92614854978333 7.66975299707472 6.77744178171553 6.27887650502577 2.59979625578436 6.57848937955476 7.14823179558001 6.81753147939793 7.33784671769988 7.28005901305827 6.96272723064862 7.79214380741201 6.52102269414893 6.75954766062214 6.70647776714464 6.26660844679535 6.64237189492964 7.44732339589745 6.05696413856851 6.76116435575647 7.20296408316322 6.80207479119159 7.33565620838086 6.88595654835108 6.84084981982869 6.65539224530348 6.90094983326966 7.37161288084341 6.50231266053292 6.5199439244565 6.83266671404063 6.89312853677516 7.33539403974902 6.65638274490544 6.29291338454433 6.79998161998087 6.73590747977654 6.12934040692184 5.79592903136073 5.83435364934921 6.04981914606863 6.06654630200805 7.47074396848117 6.15687126602615 6.4913422561414 6.38707554310502 5.98097684108688 6.29818002404661 5.76684597656591 7.106370916874 6.61239568012268 2.59979625578436 7.23901087571403 5.87583798697903 6.09319938440844 6.3889356063474 5.95145590088875 7.34626832029572 6.83811267775077 6.65714457897163 5.82779731372076 6.37875107521459 6.72083320072527 5.78196701010259 6.57926085027177 6.51565388166633 5.44868281311836 7.85485178889229 5.53906078954149 6.34220963374246 6.13147229903483 5.64293793295695 6.69130610441248 6.03990437325016 5.70424005460037 5.5528996623803 5.35092755743683 6.97262225904165 5.79948338359834 6.48999804433012 5.57092060320547 5.83224570338506 6.68054781824518 5.76706114536277 6.30913910104037 6.540009052106 5.87674361712637 6.42867072984159 6.07698425018242 6.84530658030457 6.62238346579319 5.22368332998751 6.55941980921978 5.46400986440023 5.21056036120013 5.73525259944889 5.84463763608887 6.43518175846878 6.23164889950594 6.05465472668983 5.48615345246299 5.87911835802283 2.59979625578436 6.77055656529803 5.48962324875941 5.9230218983558 5.93724612972906 6.55940536714512 7.02583088551498 5.8730846480416 5.78177474433614 5.76268586363939 5.64070164410514 6.63170876504121 6.3370604479016 6.08171034851855 5.95818172279985 5.71813430155364 6.37428343389638 5.79088377738723 5.80433250929059 7.56231174472341 5.35254268352036 6.45587162955865 5.77361441962813 5.56316543017221 6.46550159695343 5.89447046437568 6.52722151951863 5.4992546479013 5.57491816864338 5.51899831279871 5.15401364107193 7.08990459515768 6.10154609194802 5.56578482155897 5.75665180339322 5.31179894196202 6.47575279395576 5.9585772793408 6.0465132893165 5.22718553054381 5.53456922259731 6.59572123462334 6.48167646586829 5.67528236865665 5.23498166234274 5.55301087366329 6.92776675289171 5.69102211458271 6.3696520515624 6.10041815757923 5.6028753732942 7.16453194402447 5.23595143887347 6.27023396797017 5.54394137795867 2.59979625578436 6.72397585028017 5.22288106049014 6.60870653844242 5.5338780693146 6.36367039226823 7.21418054722694 5.26137149063026 5.77599884393287 6.66744654556284 5.36952137478413 6.86321412004001 4.87185916402308 6.73595522752685 5.70057360074416 5.98616865412958 6.41923393023421 5.70847653962246 6.05837900391281 5.20598586774981 5.8486385735912 7.08858641638938 5.57957387544311 5.92700460806955 5.23625721070447 5.9266296067074 6.85063950912062 5.11984670125237 5.37053752599833 5.37475724263005 5.51976858226452 7.64649960017508 6.29661412034501 6.7133525794673 5.92595919783892 6.07672988722719 6.45809014744563 6.96514737714455 5.75144880169972 6.15877504781712 6.28137023021889 5.81311713456087 6.68330862943743 6.05771226974193 6.39775581917896 6.32686406334458 6.26562803505088 6.46321252800515 5.87714687236059 6.20587715379588 5.88989660290273 6.06678000875632 6.13240918288858 6.09411449278024 5.5019065966865 6.87650222345058 5.74852117595803 6.57719297811122 6.24614983388722 5.53260901940399 5.6616351721524 5.83052440245622 6.9417856741623 4.4569336025263 6.74851268781376 5.81356248895837 6.23256320942333 6.1160732798329 6.01252551607451 5.13346058295346 7.55890545494331 6.11661275194509 6.19809168199432 6.66215429474785 5.44275254289269 6.92652581354361 6.18606714777417 6.65480483269096 5.98994079712181 6.61802600089871 6.81646959121149 6.12875483606581 5.97849754806298 5.41283228405677 5.70202104110173 6.62094269156436 6.0549092005046 6.19825280240575 5.26673004104097 6.57769586285347 7.35018912931046 5.73874448128691 7.60594430017493 6.01391179273637 6.73187463606868 6.58315847379655 6.19666396277383 6.42713209686381 5.45425434995775 5.79918506500316 6.46562106714988 5.73236061854631 7.29011058461779 5.80860455281654 6.0859639007306 7.09647996081593 6.25580370415085 6.76519357597337 6.84167936764439 6.02132722313823 7.02196310129565 5.78439112684287 6.57569574719696 5.91041145454346 6.08962826365662 6.64762462175359 6.50258496690557 7.11128286732156 5.85910869891135 6.01955988872484 7.52781283222521 5.90087182052436 7.03600233172727 5.52575799677902 6.08194419772063 6.20603505724243 6.24213025160061 7.28036055503875 6.28848227494387 5.5396707670454 6.15264281470447 5.85100506414712 6.66239208920597 5.76671876082388 5.85857316097162 6.46847392303904 5.39438937878288 6.95452290142641 7.050929223272 6.27219010415091 6.12330322043601 5.90652803099799 6.25199163909571 7.57831247347913 5.51735476474806 6.40600132385578 5.83736329146174 6.84011259687024 7.04808940087318 6.49235641102155 6.04764083316882 7.10315262754837 5.94712130290552 6.07420181579502 2.59979625578436 5.88047483943089 5.93936375050642 5.61177069794862 6.86384696222714 6.07012850825168 6.5048559397619 6.26756720682321 6.20858151396655 6.64162006027662 6.15010171869123 6.18784962738545 5.38975010934899 4.91152568026685 5.52966567723615 6.1100561186899 5.67826591125499 6.21813715785894 5.31661848232203 6.12358175545167 6.28841430394926 5.42822463221581 5.71453862586169 5.88071701027172 6.34292939180632 5.9663069702763 6.0522709299005 6.1437911216948 5.87317076563667 6.44605038957888 6.6263675091187 6.45684448087937 5.97025988498865 5.64856356474244 7.1730475498111 5.79299749106787 6.09713846761959 7.11417922471356 5.48108506219516 5.98721127069259 5.52909680224076 5.32936404715525 6.07965183578101 5.86506882740606 7.23578512118351 6.10128170073811 5.28036140335132 5.62516177153092 5.23996535169223 6.6644463562481 5.47406362670899 6.12142056435558 5.78043008122039 5.72562363749166 6.61378294699872 5.80273363505265 6.54556595179731 6.06625162796564 6.36863741310436 7.29791353442916 5.6238881061868 6.20014482971485 5.13682949913527 5.53633617982987 8.5430946556682 5.35590131366905 6.12556910287992 7.3877416253414 6.70433014106324 6.61475254290097 6.57676977709922 6.17462976340861 7.69668772247633 5.57496669287605 6.68177202331179 6.30235217720158 5.91496181236281 6.52563930190519 6.55343233104165 6.64542514314031 7.45150398860375 6.24401729090785 6.27281409237312 7.43027017261909 7.28372939477012 7.32200230320667 7.28805545437756 6.65777491481402 8.49279613943154 6.11554894492799 7.55413354654168 7.93106825289234 7.33075482134426 7.12511673642555 6.97358046612345 7.07494396924344 6.83719338245086 6.63267642173411 6.15624536538478 6.00414114153756 7.35140168775876 6.48689409913605 6.49881294835135 6.64700935399248 7.19974887497093 7.175044637965 7.0670503079728 5.86740098332446 8.58883146537613 6.82688382745438 7.56345714525741 6.34834164421729 6.61148583562053 7.80948199218796 7.31744613551613 6.89115031797674 6.20656693904683 6.28696559160186 7.46954249252348 7.19626877891821 7.43548938516704 7.54810603689711 6.87060609080966 7.73819457872626 7.49132677792124 7.2355641313652 6.15931574726566 7.07505491212694 6.64900598740921 6.45038499843575 7.07890023717979 6.77708925018124 6.44392516483366 6.41928311096725 6.75059146647986 7.88604232559312 6.42371350877757 6.08526831458636 6.29437722806792 6.71288545767331 7.75030600443557 6.48924824687045 6.70395481535146 6.98613279788982 6.85063347674467 7.12684827209013 6.85606651534064 6.30314544821871 6.5842348645534 6.0233705019579 7.87481361947007 7.20378516267499 6.61980834856389 5.82088375856872 5.98757417558067 7.85279531881251 6.93562451224378 6.46425022135037 7.49848341733895 6.81526331315852 8.08062281070552 6.95337460753799 6.56672833355761 8.1304934764891 7.62771365287084 7.48980129818226 6.34206622454772 6.00184941362911 5.75259432558014 6.82342725210363 6.6093126836215 5.66832519039415 6.10599987195773 6.65248783519542 6.85951865241531 6.75381018534059 7.50764471805943 6.6305549653909 6.02059537281067 6.65087356769683 6.56383766935656 6.96300216287881 7.62785919696235 6.59946255156673 6.80101920028087 5.99860829533816 6.79152030622761 7.18421357543248 6.71636168974783 7.07804440787591 6.57403606175864 7.35148248999306 6.65095066413694 6.24067362754204 8.14625597623874 5.87066608815215 7.11542200722993 6.98489919481462 6.14787401853636 6.67603906348695 6.17064995199924 7.06283166355237 7.12467257782049 5.67261787661242 7.86211965196589 6.91177302259761 6.85076082591536 5.67732959446089 6.55997228586068 6.56906888768958 6.40275863788742 6.41584248008235 6.87343300109405 7.3850189691548 6.30930082854996 6.56594986327122 7.16246858044494 6.58125843071321 7.02271657859623 6.6280280894589 6.51407597221931 6.99542286746143 6.06362759846007 6.0035180295461 7.10909939641242 6.69681849068754 7.4750230300544 6.29277953740679 6.63152684452762 5.22586562875651 7.41664321502427 6.85072122189642 5.70081142706432 6.40316515713044 6.80552718543132 6.38586021456058 6.36133004996602 5.96284203453566 5.609304170285 6.97889504991997 6.53457770259625 6.77791657956298 5.97911230347024 5.78712001394885 8.3637722980169 6.07131181188184 7.23602252252058 6.6652406658976 2.59979625578436 6.79541972647855 6.57621108878878 7.40607302522536 6.13113216292617 6.7289442420229 6.7223794721249 6.25356106565026 7.23014771193658 7.38429038062945 6.50101435459498 8.26572131181003 7.4577287711008 6.20625044739063 6.2872589735395 7.15778798662567 9.28359225355348 7.45569982871977 7.090905235583 5.82585528674552 6.49714409013123 7.03184031026117 7.1396869591281 7.00539472764118
Manes.06G176400.v6.1 4.17183998077708 4.42826423694023 3.63623345934343 4.38794224610239 4.45380929546481 5.30033484345476 4.91723006115201 4.35500032841 4.40632380015334 4.37826738240027 4.04588000666392 3.48120591205738 3.32888032498958 3.77649929472813 4.03611831703282 5.84447088160581 5.41346497174162 5.24297715705908 4.75779598611784 3.89014654444277 4.77934231553453 4.25817351072512 4.6318334491644 4.10739775889812 3.53192955553866 3.29982034827609 4.50233218812865 3.64013835869225 3.45177722385841 4.51811078193081 4.61867066661869 4.72435018432142 4.71603199064818 4.72488323177018 4.24570247635924 5.08606157857815 4.74241660041864 3.64923550830888 3.91152548879852 4.69802449698143 5.7556241292051 5.65931179759213 4.51233220391753 4.66107805167218 4.7347230250455 4.22491347845287 3.98542741831231 3.69207523487385 4.05595995176715 4.28514435243608 4.40405180009568 4.08955849930752 3.50303880328295 3.61356726487245 4.11639527973144 4.20398165241724 4.15514836856609 3.61347262458146 5.00657119969731 4.89913122379 2.59979625578436 4.22042404466262 3.5984555720394 2.59979625578436 3.38028800220858 6.17683807283076 4.75258263342132 4.88366218853189 4.43422888313979 4.71501438859108 5.08136601960014 4.10305699736415 4.2218886686715 2.59979625578436 2.59979625578436 4.43686894341392 4.02978486032716 3.50975638980862 4.09571182980549 3.71815578759165 3.90518066552621 5.16797937685703 3.72904501437955 4.51205729740959 4.26018185025389 3.66741940896117 4.16709846439035 3.9389760881058 3.82491009826567 3.98810959691063 4.24359201923796 4.7884396433072 4.22071148948771 3.70362220141525 5.6713578930303 4.31266839828298 4.53546300320311 5.01271336622985 4.52652053959961 4.66354983464317 5.44930114706249 5.04866598035166 5.08479995641117 4.54342424852578 2.59979625578436 5.69148635954423 5.304634129991 4.63916737583838 4.57424941822896 4.62050350969342 5.00863129571073 5.46720031780715 4.09776765168588 3.27950361820524 2.59979625578436 5.35993996502078 5.13616075293363 5.30908255088038 5.41035710798986 5.95501176209823 5.49001919560944 4.0687185677311 3.79221425607642 3.3030517261556 3.86397515092349 4.25985682996248 4.93956872867058 5.01165660883931 3.9016924230135 4.17635669384723 4.66576453313651 7.20065974258839 5.15288083590651 4.53697483072694 2.59979625578436 4.67902625128729 6.69274845284277 5.15781048340009 5.39160016193799 4.78092750047691 4.42060371253028 5.16035940433505 4.07366625584072 4.57912481875013 3.31164659151673 3.95542418569268 6.18011961565388 4.58569361631019 4.80216742895563 2.59979625578436 5.21691530906853 6.20464527929661 5.00175248806398 5.23598065089827 4.80061571025324 4.22280161323264 5.39329293944183 4.08586670562805 4.48733103646555 4.8435779654297 5.86715870758112 5.92100833288512 5.07994328033862 4.74077101418882 5.07971725484963 4.73858532397965 6.04012859869705 5.12635450257696 2.59979625578436 4.40093373188999 4.4835593417509 4.14353522123384 3.9506114186153 4.35394237035285 3.31397370621681 3.5178190463899 3.94212823353346 4.29067483747483 3.56372893638002 2.59979625578436 3.96904096430687 5.27739566871421 4.59103542277005 4.44821029049616 4.54944196469787 4.46483686325133 7.65548124743071 5.01578128636548 5.02456914068089 4.70948213597415 5.7300797084623 5.29492762825194 5.09941788319439 4.49345816182589 4.50038877624024 5.33049224573091 5.67353860890915 6.67807397047386 5.58950835425115 5.43892674948833 5.38892232470181 5.35328586617719 6.49932674983065 5.50723909032399 4.81147924616411 5.19641017563344 6.03151760644052 5.10569419533032 4.61383278800881 4.56016815887725 4.6086352838799 5.41289485281338 5.83325907869272 4.83145128192916 4.14962562660253 4.02406737380187 4.12146860080129 5.35493139041385 4.80089919246676 4.43308007683562 4.34821543869108 5.05040098038399 5.93337445969666 5.03592660201115 4.43102802832132 4.36717994840497 2.59979625578436 8.06763275209969 2.59979625578436 5.12087517797215 5.92338092781196 4.98272477824071 6.13915219196069 4.86472495448254 5.33499144135548 4.89944795279615 5.43769244302882 6.41606589667319 4.29155287755991 5.1363924200083 4.73891770992549 5.44868281311836 7.03013668007131 5.1554585324376 4.89900250978636 4.13362108074398 5.13717780170955 4.24931690591764 3.93597786339893 3.87010041767032 3.51862563651096 3.83651593829476 6.13842560178651 5.43486039144932 4.53804395806404 5.57092060320547 5.07827029939679 6.03655021212007 4.73000390715297 4.88274573251102 4.7830822525554 4.95097337616749 5.73814715449488 4.56440659121219 3.83485503187906 3.92356711866944 5.06231113308691 6.49844735489391 4.96157847286331 5.07070151298621 5.18303452169828 5.05712587366156 3.53558850487832 3.84748470704583 3.96143642739187 3.73395067132373 4.1113167925986 2.59979625578436 6.28645299342587 4.64780746708174 4.42041546236842 4.96271018990143 4.74920872625283 4.66091469553538 5.99020439315643 4.22137049899309 5.29394660960499 5.4423356480571 6.95046426276496 4.97157175815911 4.72781320183809 4.80205233196576 5.49281227036989 4.78457769442337 4.40298978321171 4.39654717270036 5.40064079846631 5.13195418360883 5.30736848073817 4.74875719043449 5.00187321733403 5.12841998831688 4.17704803998855 4.04580551179995 4.13506596469816 4.64137502853661 5.67573225889753 5.37982361294605 3.95544129396137 4.51137254672226 5.87866040781727 4.57930919060717 4.7020599193025 5.08839712826308 4.74497281638233 4.55937237643859 4.80828972709168 5.60221452529057 4.88889369827299 4.70335917168752 4.37878897494677 5.67734909801885 4.61291446546673 4.80536961223017 4.71475538785693 4.22552752565609 4.72326834335479 3.77040547355181 7.00511367526877 5.27270008465956 5.62124185784584 4.57446102489812 2.59979625578436 7.90201054301825 5.41211405594826 4.76823358024082 5.46965512249317 5.16512757138723 5.5067830186343 5.20502333596596 4.86113744080512 7.37497942076966 5.61492244176719 7.16834187749079 5.05780344834829 4.81857396468041 5.40677967560139 5.01680975351123 6.74850837508149 5.08887064566823 4.26094551150411 5.37294777121032 5.77675375281851 6.69100943744863 5.63874096208693 5.2576139106317 5.18309001749618 5.00914571044636 4.58432861564788 4.86271587362593 5.53375622982152 4.03217353796024 4.1830103381962 7.27420679023269 4.63909933213865 4.64626279937618 5.6066284645962 5.7640110905865 6.51740047652895 5.59849759626177 4.83117549964529 5.36278482412849 5.66449651874963 5.59020484467751 4.36784157701945 3.7837380289056 4.15441274922849 4.80538447534091 4.22683970037092 5.42742293755704 4.56720164820809 4.22149229367981 4.43581780240518 5.367107734076 5.74326266144412 4.51650320200919 4.22145159702949 4.68917482556339 4.65619413932984 4.43990877267384 4.49096732374412 5.53260901940399 3.86536555370485 4.03287503074016 4.3332650023417 5.09033260165601 3.70776028893706 4.10269059191421 4.53951708861522 4.5478334376775 4.86855795391251 5.0952320839108 5.46115637868638 4.87357752513516 5.03880512572762 4.71233516362033 5.23301906324286 5.24870696425779 5.53282952278366 5.5582565044117 4.29149192570018 4.52177642644464 5.57536052559002 5.38919023712396 6.27289226726053 5.33511299041049 4.8579407437261 6.09733424205291 5.50547094245426 6.03656581620158 4.30532036892887 4.62458506035976 4.57391303216029 4.98179547844016 6.09990502538972 4.61487206509232 5.26017422195698 5.14878666928407 5.35846789253263 6.57573373964789 4.51875169953631 5.46962854291797 4.96637868717315 5.34133775983069 4.90134837809709 4.87197274504945 4.27683660759193 5.19647840440053 5.55029900380309 4.86865144995611 4.87672026447415 4.64117402383638 5.2844633165029 4.65647982692784 5.11018920827839 4.96396342916975 4.28048370887181 5.33467480692753 2.59979625578436 5.45569147205679 5.2495047350844 5.39881106338197 5.41074668119109 5.15036639413108 5.83808512239849 5.39388209062458 5.00638886346257 4.91877774879608 4.8319822273665 6.48917231381784 5.26512681068007 5.28862489214248 4.78945402786499 5.07781638882499 6.99017658863818 5.26428787633166 5.8196894845571 5.87892245934993 6.04387484767122 3.72372014552955 6.10409148606726 5.02679759129077 5.12181961408603 5.42900623080492 5.79196961643183 3.86603275622437 3.8992686649575 4.43805265115603 4.03676928184094 5.37007303010709 6.04191155945772 4.60020038744552 3.87328019098817 5.79263965657705 4.76870446591017 7.8403498671505 2.59979625578436 5.16968172724614 5.81247040666692 5.38317896815604 6.04823773792984 5.69089978345558 4.8802805827848 4.95709800326998 5.19287823447087 4.86416920263528 4.96423297769114 4.39467917663363 5.13102936486067 6.66293372979575 5.8032656441821 4.71785409963733 4.43055479502318 5.04091152377849 5.82009648583454 5.13856261758924 4.5501756818411 4.20621992409158 4.79029121658824 5.42226691255993 4.80691184091319 4.32179414007666 4.57847737746104 4.29857672764401 3.8853051968383 6.58399743295287 5.08659543150866 4.94751222054771 5.24393917198896 4.94435700652749 5.99909637608574 5.18952932983364 4.73713709122796 5.31114512207556 5.14705033585366 5.35320741475834 5.5519883228846 4.05329417846946 4.57648214603337 5.12885994968955 6.54029431029479 5.3295090210382 5.11246862790817 4.73562836324502 5.56090073625464 6.98056836458089 5.50055135899491 5.86280558832375 5.12945713819258 5.63209235700105 4.69171528271106 4.32666897232479 3.94474846747449 4.86034345636237 4.86665826389569 5.07882525784914 5.80014262348145 4.33936876840666 5.24555661723313 5.56313429198738 7.02889591180095 5.46424782226804 4.97456878739725 4.60260434181235 4.70797765147888 5.14541900274826 4.57987906497034 4.51270937995444 5.69515751055753 4.49846810584017 6.35969035297784 4.95987606824123 4.86778107986107 4.98001963077795 5.42601168747276 5.22024640666908 3.7769285957467 4.07955492702352 3.95944833641225 4.92815509421385 4.06945102054039 3.74577657031403 5.43846308275631 3.5866975655272 4.19458532791909 4.32921330976609 5.09427843343045 3.36204250988082 4.15113249232489 4.99874918837956 4.58409321107861 4.40904415968778 3.47100709436022 3.55486197040881 3.59858560637233 4.09207339606857 3.759045560907 3.18542993688362 3.58478682437396 4.52456990159433 4.1521039100773 5.08362443367456 4.39693347456666 4.0420947930927 4.39466350168857 4.81418458684619 5.59472446675876 5.66836118067392 4.03321156697343 4.0029296703631 6.88595850098357 4.93323785282274 3.96086861109062 3.93076521485546 3.54482528760931 3.93970521812855 6.27684300439882 5.01004329477964 4.72448216825056 4.39569363555179 5.54816758211276 4.49615474992 4.7194848954839 3.92134774835942 3.47520283733032 4.50422311865572 4.16372169111882 2.59979625578436 3.87658420002993 4.02626341695266 4.09667551541647 4.91986901707265 4.17007161308069 4.37095779267345 3.94501666241264 4.81045415813219 4.25060714661932 5.21631662540804 3.7445127826073 4.34408491439851 2.59979625578436 4.58212374922458 4.46039545678925 3.13092838849174 4.67503778148161 4.06331070046321 5.59967726685854 4.54329224685563 2.59979625578436 3.78571618747852 3.95645175206502 4.04499965737973 4.16102859088473 3.37547122358886 3.64820718768316 3.50378192147112 3.60467421168305 3.78576236349482 2.59979625578436 3.7341416335537 3.29367264049087 4.43375905633288 3.40690696027832 3.75568684208873 4.35055209396848 3.25006177786541 3.98081098457166 2.59979625578436 2.59979625578436 5.32261954179317 3.48793206455015 4.4039317439758 5.41386988540822 4.24604537450409 4.46950492602972 4.14713782646538 4.1707440709161 5.75957857324674 4.47852366070067 4.04994435637794 3.76245128849444 4.69215530649008 4.92124884331404 4.17090098132727 5.05537446939376 4.51358512541505 4.92635797653972 4.48365474939977 4.58855557699329 4.22119595080069 4.65441110823911 4.36443649520497 4.23653332521103 3.85690721464938 3.95704455806497 3.99133476254339 2.59979625578436 4.65187316461291 2.59979625578436 3.19378284176863 2.59979625578436 4.46116960449165 4.9112504566025 3.96217178148662 4.4422187795895 3.73144554285709 4.23305947155913 4.9154445482326 2.59979625578436 3.67537270766846 3.64140864338203 4.28796603573824 3.52149089330638 3.86179032336765 3.15933867912396 4.52202378317754 4.92557160825803 5.5907749440655 4.11977767050385 4.64739872836599 3.95303294201769 4.84611828776606 5.98195042920629 4.07445480423067 4.70824371680539 4.10003054349869 3.71512645345224 4.09791810019352 3.77222361095045 4.87471527282959 3.50406393511715 4.10888056875727 4.36663517684722 5.21307732584429 2.59979625578436 2.59979625578436 3.29759367244079 4.21936772214156 4.01444488429516 3.74870207063688 3.91655510433263 4.40336489770596 5.25777447620519 4.12497685600405 2.59979625578436 4.10691714609519 3.72442824282283 6.04495661028938 6.32016891750122 4.8152089230469 5.45996391144286 4.94606354182564 6.06859404989883 4.82057192202291 3.94655887606888 4.19994745043866 4.0763993604706 5.55754416717523 4.17293905849448 4.13846622719114 4.38907894129213 4.58281056579638 4.52738919497357 3.75692974839097 3.76016028022053 4.36006082777964 4.72824200968269 3.86017217038208
Manes.06G176500.v6.1 10.7413605229121 12.4507139301209 10.65530719061 9.31002684900444 10.3662908877381 9.86314031267503 10.0847810436918 10.1718105572853 9.60929264331169 10.2283197174777 10.3670035358528 11.6829067959489 10.3026331738527 9.99721321719786 10.7820852433827 9.72462580421633 9.86757329308377 10.4888060333462 9.85426432801981 11.4118030745954 9.66821970754093 9.31869966780675 10.3505400942935 9.20580991490228 11.0338694036937 10.6066321218746 10.5884921700407 9.77393345749311 9.68619855675168 10.7501543814638 10.8097034745806 10.5852153131963 10.1148327389892 9.5596244018486 11.1062624569559 10.1465669022865 11.1947040970933 10.6813108045894 11.294300272603 10.815006599198 10.1329069645608 9.93569456397454 10.2877828561228 9.16545765937503 11.011957091586 10.1927831194835 10.1965356001907 10.0643120318338 10.4305380158712 9.83815764613851 10.695969635428 9.81727812151059 10.9696775958707 9.74242554527969 10.4624258912985 10.4845810958895 9.99909378155167 10.2529905910374 9.86248882428602 10.4718529672112 10.0085411589205 9.67831462835433 10.9637435258916 10.1124012439424 10.7150503475286 11.2717735799488 10.545464634075 10.3227872871446 9.7703027709193 10.4532587350941 10.5946409541153 10.0321878519334 10.6652344008695 10.2397347391881 10.3424213257091 10.1433935875445 9.59675635180105 10.2597652420333 9.67913263971801 11.2775752404976 10.4071612121999 9.6074198550119 11.7917917201063 9.74348850207992 11.7572185755754 11.9096834200136 11.6044870007597 11.5961801022416 10.352951046233 10.5777157967923 11.0373602641878 9.51706302691514 10.2502226031727 9.78023616556781 11.7205251933728 9.77293326800282 11.0864503015422 10.0982769142153 10.7649413759855 9.86030653851983 9.85742635019714 10.1814357719508 10.109828011144 11.564797786231 10.5222230756373 9.76010177472779 11.5634769797643 10.4539314005503 10.3639840400863 11.2787565223146 10.5776321844723 10.6472595706569 10.0243566073568 10.9028140750235 9.78643584126813 10.4493977470402 10.184058802753 10.0913537247731 10.4925337175887 9.90009579074787 10.2977722160468 9.65969996359201 9.91148178787969 9.97755900614538 10.0518126080822 9.94627265914563 10.0218793564381 9.63031019036762 10.5671101070076 9.61532675030899 10.2552778167162 10.7696948921608 10.624987316246 10.1224506117792 8.08696786553305 9.98483475697925 11.1051622616534 10.1476152617046 10.2139928238311 9.71722031205056 11.0633826254849 10.9196170847763 10.4928029495716 11.0449230741377 10.0836761672583 11.7386195574211 10.4767607351983 10.3152032266553 10.8723242337501 9.57296120366217 10.0297096309602 10.8481546009064 10.1344417220083 10.9249585994284 9.15520977263098 10.4282938499178 10.9737077687502 10.2745499538978 10.5441408668346 9.33535712074863 10.1449453067212 10.5487923067705 10.3966195428693 10.6802082001023 9.91732964590741 9.82214582822998 11.5379909851619 10.370222066641 10.5409987773426 10.3682472251436 10.0783761038192 11.3138871638977 10.5897162204619 11.1171211517472 10.1739755616279 10.3601377953717 10.3826855400887 10.1826145418106 10.5011341117186 11.2040191089374 12.0969218948138 10.7063760398654 10.5371916296691 10.8627321594889 10.0414958055062 11.2602556285146 10.6516105861793 10.2495513654254 11.0622159171809 9.79348421303919 10.8867871590538 11.3186352478158 10.241165395717 10.33744165684 10.2938839519928 9.73869909868289 9.53898991061763 9.86832952629654 10.1329564922936 10.9595710147627 9.46387631079179 10.243524968306 9.92379320563816 11.6281891595029 10.875192282602 9.49569436093449 9.6559128312371 10.1956083689715 12.0505224378516 10.7080121296269 9.52359421351227 9.74008059994374 10.0368429836175 11.1301280777492 10.36917023052 11.051168528898 10.9848643523262 9.89910358085786 9.41371118847318 9.71124882543995 9.51605021528403 10.7767838232218 10.1000534397378 10.3692683326312 8.56985172356989 9.77142786068276 9.54487392294822 9.95093560787769 10.3474981082046 10.2682404588909 9.99371951830815 9.91809691816741 9.79046580006523 9.84567449682165 9.99241217077219 9.60289987256407 10.7668790286107 10.4842310140519 9.67790630390504 10.0100539185883 9.49230753163553 9.94075183834297 10.255168203604 9.79954327660613 9.98686461886418 9.10630796677501 10.0092542431793 10.3092171624583 9.63953450849123 10.037149533165 9.73928033251049 10.6810977844496 10.7851526797876 10.1344166064996 9.76640876603825 9.47764352795533 10.1667656603185 10.0288333783779 9.7108345739678 9.80612698429147 8.97268425737854 9.9631822223264 10.5098057095628 10.1459779179962 9.72501710426294 9.56575402612467 9.89734494775799 10.6721236048102 10.0599509347028 10.0361095695115 9.40880644618141 10.3947610213102 10.4989963828221 9.77002843843019 10.1356381048286 9.81166009175626 10.5740905852514 10.1751656462115 10.3976987064105 10.1151552811029 10.052540299119 9.83794394093773 10.6223941403885 9.60586711673737 10.93623860279 11.2010470187186 9.08984488545373 10.361515213242 10.7785383656828 10.0732988397518 10.9253888240501 9.6746022834506 10.0438439197535 9.50149504702782 9.70217644630005 10.2207941165469 8.40774729352202 10.7148789749799 10.3879165330716 9.74003813668256 10.5160015455901 9.65447463818405 10.8164519606088 10.0299215157309 9.94594291969813 10.3129702183511 9.30359136306482 10.5958245825888 9.51311804279826 9.64500140853592 10.4215580838873 9.61089985006568 10.652685391874 10.1079386423363 10.3532947997052 10.4236018374307 10.2628450356588 10.1759785042198 9.6494196632799 9.79651283816505 10.313984769854 9.54329029483704 11.0094827603642 9.66251316077606 10.0362952456539 10.0819234135083 9.72706294761459 10.204114137267 10.0694194237585 9.97072736135899 9.64450498743776 9.81714049102629 10.065497925924 10.4766642620144 10.1040695311182 9.78857519815188 9.92714897040331 10.8152366094247 9.65179026687841 9.47833238850995 9.41393891721281 9.61200104806399 10.7110811357246 10.3896189375067 10.9436290444057 9.52142830180148 9.3423972563546 10.7381630097221 10.2942651650751 10.2665350797749 10.3074116754529 10.2745131892399 10.0326725020638 9.98546164002667 10.8480456941041 9.9505601115138 9.81803753351175 9.59180101314776 10.0125698197784 10.2222994957413 10.7144318681902 9.62180338458677 10.3300404363733 10.0427326706365 11.3745329713908 9.36351414808588 9.29655895926603 10.4457272376388 9.90917932087268 10.7143173558534 10.2309503193997 9.54044111040161 9.82153226634836 10.5997006297579 9.79687853019704 9.79506844200726 9.92589046141887 9.5140957973023 10.861976065792 10.7452988077599 9.92426529354294 10.6773303224222 10.4068626407643 10.0845233492965 9.94341665980414 9.97365411261157 10.7245090545713 9.41521143182693 11.1025997558363 10.5601903354472 9.95223409469842 10.0978036118639 9.87335671395681 10.1808797010296 10.0638658858117 9.69587772642515 10.4173225443832 11.0823507696479 10.7787458002662 9.41942065323249 9.90897496834764 10.5692929414274 9.23653546714005 10.5648458658224 9.06324591266692 10.0268490515646 10.2433010417767 9.63204329774636 9.99736837486643 10.0989519646521 10.5028597234966 10.2403738844767 9.57680061464219 9.96031455679323 9.88136506608727 9.80762010597313 10.0508265078394 9.46795160782122 11.1277933253562 10.1466699585813 10.4202021336705 10.3609856936049 10.1914049214103 10.447998885679 8.96098023800239 9.7349421220597 9.54179825972213 9.50147575357163 10.0180860763174 10.1348297700126 9.81692323422982 10.5906820800866 9.8408622736878 10.3562529641427 9.83972134915294 9.89503772564158 10.4214890881349 9.81498193599803 9.87621038031539 10.394825248051 10.0319644047421 10.175260263692 10.2426452367148 10.7970369047698 10.4651022834434 10.0673124087948 10.474124201846 9.42114891612773 9.99656068355658 9.5220884357068 10.229864851566 11.0184216263039 9.48004274129893 10.9285787059459 10.2857903194309 9.93805374927561 10.2773778336951 9.15948634744241 10.4462550389184 9.96755729516736 10.0063827405551 10.1305010923599 10.1253054120076 10.7118760969742 10.172560748433 10.0408673540344 10.5341577950424 9.45716281942938 10.9373768219056 8.99487049566037 10.662734384687 9.94406778357758 10.9954376353742 9.23561727497203 9.26383560778429 9.41187250617394 10.3215934709007 12.3119797978695 10.1331817951718 10.8830421813009 10.5728807179321 9.57028554986649 11.0751643620368 9.13938550235472 10.4567067470438 10.421229932669 9.50931925222868 10.348783405198 9.83252822049604 10.3918340141423 10.4035742337441 10.2240227112707 10.122354001889 9.51949910348874 9.64299002467405 10.3704315686413 9.10577490321611 10.4171843478772 9.07245969149384 9.7316549083642 9.12216383686284 9.43687416567763 9.530655101023 9.53055335139077 9.66653122983278 10.5370640206759 9.97667762451508 9.83166593548943 8.77581524782732 9.90289229829822 10.0637113273004 10.1157096522434 10.056449039128 9.5333564731424 10.8212927422889 9.4090133959401 9.20504102324583 9.82870397778259 8.67006355309901 10.1052381569347 9.2655981103956 9.62154304097931 9.61958109390327 9.03360231926857 10.643089538715 9.31635337631446 9.56131144627524 9.70008076393206 9.14263112514337 9.5947503601858 10.2101466202793 9.30873908785335 10.2484177075041 9.13060706198409 10.3824481508149 10.8002513710966 9.71711152028258 10.9620331374755 9.4412104759775 10.0411244045361 9.65744858025107 10.043798605406 10.5115090720758 9.37183700082174 9.53344906801882 10.1361821755569 9.66226127389208 9.86682277646797 9.36382589218817 9.62994884867647 9.67031692326095 9.69210832766682 10.02256781687 9.09962859824629 11.9013021103624 10.6732116620077 9.50457680171946 9.98950571950343 9.28645780531234 10.7944916917913 10.5012458365503 9.49525974254964 10.6142001855261 9.02903352047648 9.51209133289811 10.7216944638399 10.4281923689634 9.76881077944251 9.83727172346926 9.62563698250742 11.1179527694835 10.7832152142633 10.9199175563451 10.2817050065541 9.83759748609358 9.70689551368695 10.6428437593938 11.2394792367264 10.869239559389 9.31457291743217 10.0993123387336 11.1113762242119 9.64335339535369 11.3031106130476 9.8999309964909 10.9310493843737 10.5730607590163 10.6656010534764 10.0571488359694 9.81682600444241 10.4034653031948 10.5959815475511 10.0947917956902 10.0554611333199 9.29657676832973 9.5044619556226 10.6027351777783 10.1978315729615 10.1653812076189 9.16682553481171 9.66667074963905 9.29276009056816 9.70152993794802 9.96054589003894 10.4356510136473 11.060897467313 9.9748422446292 9.6127019329478 10.1690972403373 8.99444316010818 9.61531247031054 10.0265220518093 10.7837083241987 10.5296376889884 9.32782400858754 10.3118024028915 10.868898578084 10.9438508081925 10.9300948366039 9.58315986605623 9.90919819224189 10.3438572473775 10.1274954772534 9.7524401266646 8.9665233790315 10.2312860527895 10.6203619454418 10.3015621777685 10.6469164557997 10.1910626582351 11.1356952788499 10.7294059802946 9.79243873326267 10.2060777663023 9.79044732972933 10.7174674220632 9.78878444149263 9.81378219068426 10.6565482342834 10.1757103800416 10.6798500853184 10.3206241184162 9.64919403796767 10.5212446728342 10.1098018328173 11.001250359027 9.80765809186834 9.45201062864291 10.5845467990124 9.27048618764539 11.3839365694529 10.5010157086933 10.5455816387682 10.6195523678889 9.5198226028581 10.6598607543426 9.324708771022 10.5987970834115 11.2174870367167 9.49905755985579 11.2156471791231 9.96895043892054 10.4433396972603 10.5685875863925 10.2020384489631 10.1697744921085 11.5116198889521 9.47218837206212 11.1500423685115 10.2582952337509 9.86411365233739 10.6570505179415 11.3191694262677 10.6723556023253 10.7526583639078 10.0750476861427 10.4791339033141 10.1788896924903 10.0403417871816 9.5446824503204 10.5272534697168 10.7717242886132 9.52783781431871 9.70531884640229 10.0262341724183 9.4302108199003 11.8642192928895 9.05206864727073 10.5319314584163 9.68092044148027 9.7779240947298 10.6470428126711 9.84598665979244 10.3162403554282 9.7349874443091 9.15334343165079 10.2941383952916 10.0180741711451 9.90961305247976 11.3276506751039 10.0595380863779 9.89169354087181 9.46989132839281 9.72066230360848 9.56809570484822 9.45331613028599 10.1184318530866 9.78754228255124 9.67491561718556 9.99219079977084 9.73642390000039 9.27894532097718 10.232244415929 10.2653316498758 9.67807840645723 9.61725290891612 10.0276596375823 10.0868162947284 10.1669447278594 9.91158672437812 9.80510403681202 10.6498557730749 9.96098609711392 10.1441548866781 10.1331093175101 9.68337667670489 9.56785865050652 10.2216712075756 10.008763084532 9.64638948799194 10.871328231821 10.9369296060829 9.66432558672367 9.73124167313487 9.5009134865847 9.98323295774172 10.6650927702359 10.6706265472291 10.2731673623928 10.3400814542079 9.33756116934012 10.8368980718908 10.3444618658477 9.93102407496735 9.91292504980668 10.9825149164758 11.8815790449353 10.9334089437233 10.3022512282751 10.370764923878 10.8457020757266 11.0703349593187 9.89336763174244 10.6275518451203 9.54956635416733 10.278856672524 10.0151013564923 9.74645467039403
Manes.06G176600.v6.1 2.59979625578436 2.59979625578436 3.03047684732533 2.59979625578436 2.59979625578436 2.59979625578436 2.59979625578436 2.59979625578436 2.59979625578436 2.59979625578436 2.59979625578436 2.59979625578436 2.59979625578436 2.59979625578436 2.59979625578436 2.59979625578436 2.59979625578436 2.59979625578436 2.59979625578436 2.59979625578436 2.59979625578436 2.59979625578436 2.59979625578436 2.59979625578436 2.59979625578436 2.59979625578436 2.59979625578436 2.59979625578436 2.59979625578436 2.59979625578436 2.59979625578436 2.59979625578436 2.59979625578436 2.59979625578436 2.59979625578436 2.59979625578436 2.59979625578436 2.59979625578436 2.59979625578436 2.59979625578436 2.59979625578436 2.59979625578436 2.59979625578436 2.59979625578436 2.59979625578436 2.59979625578436 2.59979625578436 2.59979625578436 2.59979625578436 2.59979625578436 2.59979625578436 2.59979625578436 2.59979625578436 2.59979625578436 2.59979625578436 2.59979625578436 2.59979625578436 2.59979625578436 2.59979625578436 2.59979625578436 2.59979625578436 2.59979625578436 2.59979625578436 2.59979625578436 2.59979625578436 2.59979625578436 2.59979625578436 2.59979625578436 2.59979625578436 2.59979625578436 2.59979625578436 2.59979625578436 2.59979625578436 2.59979625578436 2.59979625578436 2.59979625578436 2.59979625578436 2.59979625578436 2.59979625578436 2.59979625578436 2.59979625578436 2.59979625578436 2.59979625578436 2.59979625578436 2.59979625578436 2.59979625578436 2.59979625578436 2.59979625578436 2.59979625578436 2.59979625578436 2.59979625578436 2.59979625578436 2.59979625578436 2.59979625578436 2.59979625578436 2.59979625578436 2.59979625578436 2.59979625578436 2.59979625578436 2.59979625578436 3.07907070398862 2.59979625578436 2.59979625578436 2.59979625578436 2.59979625578436 2.59979625578436 2.59979625578436 2.59979625578436 2.59979625578436 2.59979625578436 2.59979625578436 2.59979625578436 2.59979625578436 2.59979625578436 2.59979625578436 2.59979625578436 2.59979625578436 2.59979625578436 2.59979625578436 2.59979625578436 2.59979625578436 2.59979625578436 2.59979625578436 2.59979625578436 2.59979625578436 2.59979625578436 2.59979625578436 2.59979625578436 2.59979625578436 2.59979625578436 2.59979625578436 2.59979625578436 2.59979625578436 2.59979625578436 2.59979625578436 2.59979625578436 2.59979625578436 2.59979625578436 2.59979625578436 2.59979625578436 2.59979625578436 2.59979625578436 2.59979625578436 2.59979625578436 2.59979625578436 2.59979625578436 2.59979625578436 2.59979625578436 2.59979625578436 2.59979625578436 2.59979625578436 2.59979625578436 2.59979625578436 2.59979625578436 2.59979625578436 2.59979625578436 2.59979625578436 2.59979625578436 2.59979625578436 2.59979625578436 2.59979625578436 2.59979625578436 2.59979625578436 2.59979625578436 2.59979625578436 2.59979625578436 2.59979625578436 2.59979625578436 2.59979625578436 2.59979625578436 2.59979625578436 2.59979625578436 2.59979625578436 2.59979625578436 2.59979625578436 2.59979625578436 2.59979625578436 2.59979625578436 2.59979625578436 2.59979625578436 2.59979625578436 2.59979625578436 2.59979625578436 2.59979625578436 2.59979625578436 2.59979625578436 2.59979625578436 2.59979625578436 2.59979625578436 2.59979625578436 2.59979625578436 2.59979625578436 2.59979625578436 2.59979625578436 2.59979625578436 2.59979625578436 2.59979625578436 2.59979625578436 2.59979625578436 2.59979625578436 2.59979625578436 2.59979625578436 2.59979625578436 2.59979625578436 2.59979625578436 2.59979625578436 2.59979625578436 2.59979625578436 2.59979625578436 2.59979625578436 2.59979625578436 2.59979625578436 2.59979625578436 2.59979625578436 2.59979625578436 2.59979625578436 2.59979625578436 2.59979625578436 2.59979625578436 2.59979625578436 2.59979625578436 2.59979625578436 2.59979625578436 2.59979625578436 2.59979625578436 2.59979625578436 2.59979625578436 2.59979625578436 2.59979625578436 2.59979625578436 2.59979625578436 2.59979625578436 2.59979625578436 2.59979625578436 2.59979625578436 2.59979625578436 2.59979625578436 2.59979625578436 2.59979625578436 3.14997929703986 2.59979625578436 2.59979625578436 2.59979625578436 2.59979625578436 2.59979625578436 2.59979625578436 2.59979625578436 2.59979625578436 2.59979625578436 2.59979625578436 2.59979625578436 2.59979625578436 2.59979625578436 2.59979625578436 2.59979625578436 2.59979625578436 2.59979625578436 2.59979625578436 2.59979625578436 2.59979625578436 2.59979625578436 2.59979625578436 2.59979625578436 2.59979625578436 2.59979625578436 2.59979625578436 2.59979625578436 2.59979625578436 2.59979625578436 2.59979625578436 2.59979625578436 2.59979625578436 2.59979625578436 2.59979625578436 2.59979625578436 2.59979625578436 2.59979625578436 2.59979625578436 2.59979625578436 2.59979625578436 2.59979625578436 2.59979625578436 2.59979625578436 2.59979625578436 2.59979625578436 2.59979625578436 2.59979625578436 2.59979625578436 2.59979625578436 2.59979625578436 2.59979625578436 2.59979625578436 2.59979625578436 2.59979625578436 2.59979625578436 2.59979625578436 2.59979625578436 2.59979625578436 2.59979625578436 2.59979625578436 2.59979625578436 2.59979625578436 2.59979625578436 2.59979625578436 2.59979625578436 3.20991460941355 2.59979625578436 2.59979625578436 2.59979625578436 3.36724785466784 2.59979625578436 2.59979625578436 2.59979625578436 2.59979625578436 2.59979625578436 2.59979625578436 2.59979625578436 2.59979625578436 2.59979625578436 2.59979625578436 2.59979625578436 2.59979625578436 2.59979625578436 2.59979625578436 2.59979625578436 2.59979625578436 2.59979625578436 2.59979625578436 2.59979625578436 2.59979625578436 2.59979625578436 2.59979625578436 2.59979625578436 2.59979625578436 2.59979625578436 2.59979625578436 2.59979625578436 2.59979625578436 2.59979625578436 2.59979625578436 3.14215221956444 2.59979625578436 2.59979625578436 2.59979625578436 2.59979625578436 2.59979625578436 2.59979625578436 2.59979625578436 2.59979625578436 2.59979625578436 2.59979625578436 2.59979625578436 2.59979625578436 2.59979625578436 2.59979625578436 2.59979625578436 2.59979625578436 2.59979625578436 2.59979625578436 2.59979625578436 2.59979625578436 2.59979625578436 2.59979625578436 2.59979625578436 2.59979625578436 2.59979625578436 2.59979625578436 2.59979625578436 2.59979625578436 2.59979625578436 2.59979625578436 2.59979625578436 2.59979625578436 2.59979625578436 2.59979625578436 2.59979625578436 3.00618426518796 2.59979625578436 2.59979625578436 2.59979625578436 2.59979625578436 2.59979625578436 2.59979625578436 2.59979625578436 2.59979625578436 2.59979625578436 2.59979625578436 2.59979625578436 2.59979625578436 2.59979625578436 2.59979625578436 2.59979625578436 2.59979625578436 2.59979625578436 2.59979625578436 2.59979625578436 2.59979625578436 2.59979625578436 2.59979625578436 2.59979625578436 2.59979625578436 2.59979625578436 2.59979625578436 2.59979625578436 2.59979625578436 2.59979625578436 2.59979625578436 2.59979625578436 2.59979625578436 2.59979625578436 2.59979625578436 2.59979625578436 2.59979625578436 2.59979625578436 2.59979625578436 2.59979625578436 2.59979625578436 2.59979625578436 2.59979625578436 2.59979625578436 2.59979625578436 2.59979625578436 2.59979625578436 2.59979625578436 2.59979625578436 2.59979625578436 2.59979625578436 2.59979625578436 2.59979625578436 2.59979625578436 2.59979625578436 2.59979625578436 2.59979625578436 2.59979625578436 2.59979625578436 2.59979625578436 2.59979625578436 2.59979625578436 2.59979625578436 2.59979625578436 2.59979625578436 2.59979625578436 2.59979625578436 2.59979625578436 2.59979625578436 2.59979625578436 2.59979625578436 2.59979625578436 2.59979625578436 2.59979625578436 2.59979625578436 2.59979625578436 2.59979625578436 2.59979625578436 2.59979625578436 2.59979625578436 2.59979625578436 2.59979625578436 2.59979625578436 2.59979625578436 2.59979625578436 2.59979625578436 2.59979625578436 2.59979625578436 2.59979625578436 2.59979625578436 2.59979625578436 2.59979625578436 2.59979625578436 2.59979625578436 2.59979625578436 2.59979625578436 2.59979625578436 2.59979625578436 2.59979625578436 2.59979625578436 2.59979625578436 2.59979625578436 2.59979625578436 2.59979625578436 2.59979625578436 2.59979625578436 2.59979625578436 2.59979625578436 2.59979625578436 2.59979625578436 2.59979625578436 2.59979625578436 2.59979625578436 2.59979625578436 2.59979625578436 2.59979625578436 2.59979625578436 2.59979625578436 2.59979625578436 2.59979625578436 2.59979625578436 2.59979625578436 2.59979625578436 2.59979625578436 2.59979625578436 2.59979625578436 2.59979625578436 2.59979625578436 2.59979625578436 2.59979625578436 2.59979625578436 2.59979625578436 2.59979625578436 2.59979625578436 2.59979625578436 2.59979625578436 2.59979625578436 2.59979625578436 2.59979625578436 2.59979625578436 2.59979625578436 2.59979625578436 2.59979625578436 2.59979625578436 2.59979625578436 2.59979625578436 2.59979625578436 2.59979625578436 2.59979625578436 2.59979625578436 2.59979625578436 2.59979625578436 2.59979625578436 2.59979625578436 2.59979625578436 2.59979625578436 2.59979625578436 2.59979625578436 2.59979625578436 2.59979625578436 2.59979625578436 2.59979625578436 2.59979625578436 2.59979625578436 2.59979625578436 2.59979625578436 2.59979625578436 2.59979625578436 2.59979625578436 2.59979625578436 2.59979625578436 2.59979625578436 2.59979625578436 2.59979625578436 2.59979625578436 2.59979625578436 2.59979625578436 2.59979625578436 2.59979625578436 2.59979625578436 2.59979625578436 2.59979625578436 2.59979625578436 2.59979625578436 2.59979625578436 2.59979625578436 2.59979625578436 2.59979625578436 2.59979625578436 2.59979625578436 2.59979625578436 2.59979625578436 2.59979625578436 2.59979625578436 2.59979625578436 2.59979625578436 2.59979625578436 2.59979625578436 2.59979625578436 2.59979625578436 2.59979625578436 2.59979625578436 2.59979625578436 2.59979625578436 2.59979625578436 2.59979625578436 2.59979625578436 2.59979625578436 2.59979625578436 2.59979625578436 2.59979625578436 2.59979625578436 2.59979625578436 2.59979625578436 2.59979625578436 2.59979625578436 2.59979625578436 2.59979625578436 2.59979625578436 2.59979625578436 2.59979625578436 2.59979625578436 2.59979625578436 2.59979625578436 2.59979625578436 2.59979625578436 2.59979625578436 2.59979625578436 2.59979625578436 2.59979625578436 2.59979625578436 2.59979625578436 2.59979625578436 2.59979625578436 2.59979625578436 2.59979625578436 2.59979625578436 2.59979625578436 2.59979625578436 2.59979625578436 2.59979625578436 2.59979625578436 2.59979625578436 2.59979625578436 2.59979625578436 2.59979625578436 2.59979625578436 2.59979625578436 2.59979625578436 2.59979625578436 2.59979625578436 2.59979625578436 2.59979625578436 2.59979625578436 2.59979625578436 2.59979625578436 2.59979625578436 2.59979625578436 2.59979625578436 2.59979625578436 2.59979625578436 2.59979625578436 2.59979625578436 2.59979625578436 2.59979625578436 2.59979625578436 2.59979625578436 2.59979625578436 2.59979625578436 2.59979625578436 2.59979625578436 2.59979625578436 2.59979625578436 2.59979625578436 2.59979625578436 2.59979625578436 2.59979625578436 2.59979625578436 2.59979625578436 2.59979625578436 2.59979625578436 2.59979625578436 2.59979625578436 2.59979625578436 2.59979625578436 2.59979625578436 2.59979625578436 2.59979625578436 2.59979625578436 2.59979625578436 2.59979625578436 2.59979625578436 2.59979625578436 2.59979625578436 2.59979625578436 2.59979625578436 2.59979625578436 2.59979625578436 2.59979625578436 2.59979625578436 2.59979625578436 2.59979625578436 2.59979625578436 2.59979625578436 2.59979625578436 2.59979625578436 2.59979625578436 2.59979625578436 2.59979625578436 2.59979625578436 2.59979625578436 2.59979625578436 2.59979625578436 2.59979625578436 2.59979625578436 2.59979625578436 2.59979625578436 2.59979625578436 2.59979625578436 2.59979625578436 2.59979625578436 2.59979625578436 2.59979625578436 2.59979625578436 2.59979625578436 2.59979625578436 2.59979625578436 2.59979625578436 2.59979625578436 2.59979625578436 2.59979625578436 2.59979625578436 2.59979625578436 2.59979625578436 2.59979625578436 2.59979625578436 2.59979625578436 2.59979625578436 2.59979625578436 2.59979625578436 2.59979625578436 2.59979625578436 2.59979625578436 2.59979625578436 2.59979625578436 2.59979625578436 2.59979625578436 2.59979625578436 2.59979625578436 2.59979625578436 2.59979625578436 2.59979625578436 2.59979625578436 2.59979625578436 2.59979625578436 2.59979625578436 2.59979625578436 2.59979625578436 2.59979625578436 2.59979625578436 2.59979625578436 2.59979625578436 2.59979625578436 2.59979625578436 2.59979625578436 2.59979625578436 2.59979625578436 2.59979625578436 2.59979625578436 2.59979625578436 2.59979625578436 2.59979625578436 2.59979625578436 2.59979625578436 2.59979625578436 2.59979625578436 2.59979625578436 2.59979625578436 2.59979625578436 2.59979625578436 2.59979625578436 2.59979625578436
Manes.06G176700.v6.1 7.94090716322413 9.01073992558973 8.47789289618118 7.51278258964085 8.19300980173786 7.5373169190484 6.34960862581156 9.06604451476541 7.25231541301176 7.30418539468108 8.06758447597303 7.62560877756394 8.47243833104743 6.98743908499653 7.87160903235058 8.13178774578575 7.2126434888384 8.27768901806674 7.58846627038062 8.23916153352011 7.49015656548399 7.4740618303453 8.33312700150745 7.76914376847962 7.73340813822926 8.59275537850746 7.28498163867875 8.58472765932491 7.45231807359715 7.48229366679408 8.39573493423569 7.11553084301422 8.16079095830302 7.44500352623179 8.29135788455957 8.06598687858521 6.76589485029034 9.28864181324147 8.83320934866626 7.9997311731886 8.36723048069572 7.38616244256046 7.92329877929257 7.10060894454193 7.92352136445734 6.87651617435021 7.37706075608399 8.83195316210516 8.33416077992425 7.50142591181476 7.62053016327799 6.98534582187129 8.66979511524831 7.89329135468648 7.33640594930892 7.34588547035948 6.948371084995 8.33547724230663 7.27671561212336 7.36049076913689 7.23940112227896 6.90232779557783 8.61792008289695 7.76317804291259 8.34695464481161 8.24144883545782 7.71502200315654 8.58819496946737 8.14092240057936 7.77004306196834 7.57083058859502 7.20506978394814 9.83013494006258 7.68973152796202 7.16518753386397 7.56088394216281 7.25914905512587 8.54962198097937 7.2699826006422 8.0186298776284 7.94673356864579 6.73395076078242 10.3622197211994 7.58403025033746 8.4423664746649 8.59702489148821 8.38430591948384 9.59910269334546 7.63364627894726 7.81491573337442 8.34908294566211 7.04867929630306 8.33937308184231 7.25452714234404 9.03981183449863 8.16227648755203 7.99863243484628 6.5354669948534 8.21257339278334 7.6054112303403 7.2185976178395 7.68743662230698 7.21422142055302 8.91854227125397 6.38223026684978 7.54233625638945 8.3945146698973 7.11182636738243 9.12936566292789 7.06909956765495 6.90760765099885 7.56855945685143 7.09043852736928 9.60921171626105 2.59979625578436 7.71403616257002 8.06063570932711 7.03862661921299 8.4435866572397 7.3700966759441 7.56393650469078 6.99287411080278 7.08768536954556 8.80387460567744 7.59437073286804 8.02280412300704 6.60550291956286 6.61423110210536 9.59339621352684 7.18009389127884 7.69578702426689 6.21327330860848 6.70745455061484 9.14153448685431 8.24644881482007 7.00065159069959 7.3496863752279 6.67213622043672 9.05344088266426 7.22134851604195 9.16139952292601 6.77431611759069 6.65518343328699 8.28880168046955 8.11010283440811 8.56643234707734 6.56242724043804 7.32290445133662 8.23802113048931 8.31976975731451 7.18146907807716 7.32917308343852 6.62797117343588 8.23699674862145 7.28008831832807 8.52251043662778 7.5549835986036 6.98725685256499 9.03246567933956 7.14567915770952 7.12714541138542 6.71911968577945 6.89472520879009 8.26259716941129 7.20563974094476 7.71778479043588 6.34158610427499 6.68025603714351 7.46037658108453 7.1370735759149 6.94010727977287 6.61781823087125 6.84121809620459 8.6386498320399 8.07940407559701 7.51284211179536 5.96052198080915 6.50752084994465 8.78470895411821 8.25444887633543 8.81636175530464 8.16161868913069 7.72641843482526 8.75357486654282 7.7596318926557 8.40207622149603 8.9714532274988 7.83273058573705 9.13697592993914 8.16606418372929 9.18537929689833 8.42310538987084 8.07011415755378 7.23399930603804 8.0263114786323 8.31181013662358 7.53395541318119 7.49477205123275 7.38954950430348 9.77533495602887 7.41183820551343 8.20208131636216 7.96101086123466 7.53685813104924 8.36219470871683 7.81273638167486 7.81210572191308 6.60090049243358 7.21446972311183 8.20597775623114 7.67096583490706 7.84908793943318 7.28922145830918 7.05832673279363 8.76181291977469 8.47516648499349 8.90468946734295 7.64616423163495 7.08326980136448 8.95865568838805 8.39258127603549 8.04099014153518 7.99623666590323 6.57465590012487 8.22858212214628 7.91435560656336 6.76128236294084 7.80818426838277 7.64988531671097 8.59728443612692 7.46689713123924 9.13125997023239 7.77635909547641 7.18393939904574 8.41827492765302 7.67785717674289 8.19569739510267 7.9346156534721 7.16597660954194 8.71370962617774 7.91574497007765 7.93535831499092 8.85018858154264 8.01932032155286 9.5658821449877 8.40079344686249 8.18834201963768 7.10470414281744 7.94039844928656 8.67663073762321 8.16316394835991 8.28282124964815 8.68019420814071 8.08348291617341 9.11417426085009 8.67691977124062 8.03457462422026 8.17246929486049 7.72241723625067 9.27105301183548 8.49204609311163 8.0627242582141 8.22038485215292 8.24576036147123 9.11793497838742 8.18136091177974 8.2675762385637 8.35650658620702 7.78133763192884 8.6214754399204 8.06386232829569 8.4410329771275 7.76213293756112 7.59714048473948 8.75658185255642 8.47737813022936 8.28788467777408 7.11875257968409 7.03750045385704 7.6940999841928 9.42581605970816 7.97418382541715 7.66342248529721 6.30264772542035 7.76869029160761 10.1295521270228 7.82634942284928 7.53559435382309 7.09847488248635 7.22465447224627 8.97611124269637 7.99102122947186 7.6250424582453 7.126576786229 7.15734959307933 9.33095356987945 6.32705136877769 7.75865662227953 7.07242426960691 6.80085864420762 9.14763531479963 7.21641585940288 8.29099028058172 7.02065757740106 6.89758854481012 8.52144313287974 8.2387486409805 8.1072326495791 6.79223962418668 7.34035585023177 8.65494054702044 8.07410951222735 8.40494636861133 6.54222132282627 6.95720274259283 8.33571750837348 7.842762138787 7.87791109597267 6.45833686414788 6.68430034010367 8.76872134979629 8.07052395615443 8.85508903050291 5.97718396587501 7.13315724756423 8.45383267041467 7.98247522610158 8.01039917639702 7.95663082449152 7.29365828572256 9.00356483925232 7.53125510666297 7.17295988287586 7.94726041506223 7.48173205823249 8.66121440488345 7.19561800349318 8.06142686506598 6.89961050313953 7.15792461426668 8.58787137771747 7.25864736929717 8.08786132027971 7.68002059098916 6.88759352004763 8.59268381462899 7.34563949402999 7.75551424402492 7.66835952615497 6.82444036377828 8.91691595922396 7.31490624489521 7.37510843365101 7.40894557511742 6.33373056618991 8.82389355820613 7.95549948330292 7.55408714899773 7.52593501198613 7.05643451761774 8.56417508480742 7.22361248755487 7.38721800474854 6.92972345969756 7.6451132295291 9.28963453517778 7.76166892590275 8.117831141742 7.45415474415854 6.7072138686823 8.828209221224 7.51842255684702 7.86232605599415 7.66696349169508 8.23931730837692 7.78649738299584 8.53454586247279 7.73693467941364 8.37990219049753 7.75177603803934 7.87248132301096 9.54530559959448 6.8540352520281 7.87856262868165 8.34006429837047 8.14383731597131 9.45464231520958 7.57535804958076 8.12488830883528 7.44100448334774 7.53151045073505 8.1882022247223 8.0677602881956 7.00735416103473 6.50100142922768 8.28214585989738 9.1727360146665 8.25272579245073 8.12382442847855 7.57265620418207 7.24016570439028 9.76460816204433 7.77151527461726 8.61467984159848 6.73945518044752 6.94085069224483 9.16948591207504 7.61491169875302 8.03949533641262 7.26786359660312 7.44799183304678 7.77461307456008 7.81950517114052 7.62701153026803 8.16136860322978 6.86742837405337 9.11979524148662 7.47973221903479 8.32498489580687 7.54719788301683 8.18600994604235 8.50669271368883 6.92468953639227 8.3865092125026 7.1057392784582 8.08098377387288 8.77084086442266 8.91874313564967 8.70929936020671 7.70513594416909 7.51753491015503 9.31523561917952 7.71321179854299 8.55149629328267 6.00316248316533 6.57111611702651 8.94781457039475 7.46808429955132 7.89890528473311 5.77356656941174 7.39313750802194 7.60027947455145 7.9705528530712 8.26799597150418 7.07810497097581 7.88194139718097 8.67586033393153 7.51139534015031 6.20280614084776 7.0617520595606 7.50578871593697 8.87096245148915 7.63269747874757 8.22991283482336 8.25255073238298 7.46718941894275 9.31546362913741 8.40381718529112 8.2672709751159 6.72422932413565 7.26150651661058 8.47310950127693 8.44358630092496 8.08721889382252 7.21362570084168 7.45539026024115 9.13654965477848 8.05422249272161 8.51056585721332 8.69659448747232 8.08481058546656 6.84341217193375 9.29245692424061 7.65313999504645 7.6651232134785 6.60098004552539 7.12167642035696 10.6060859330151 8.4076949394201 8.1223602963054 8.0217045516623 7.3131665317867 9.48835601301867 7.6271079419908 7.36871009712296 7.60937131034192 7.27823117401745 9.28737636100454 7.41257861805645 7.85585927127096 7.83650759578861 7.70584582197645 7.830847842872 7.95165762937884 8.06309474328774 7.51356915338165 6.19237667261427 8.05038896710249 7.82468282596696 6.72261711342645 8.31952835399911 7.60081365477849 9.82969574427421 8.18497065515817 7.48971378376434 7.23352618329597 6.4394832750184 8.50162282824261 7.03821002754228 7.68910221930686 7.79458253814096 7.26222153113089 7.62530557058761 6.68035136761367 7.31506263795437 7.47088878110495 7.40034013863731 8.71830113528341 7.41946752505275 7.34213761357188 7.40809421761338 7.06233242631415 8.42207483751169 7.44700204822371 7.97635737825033 8.04452643787599 7.12555892651153 8.6035747356243 7.27582084413061 7.46113372694117 7.43627372889111 6.7692359391823 9.55585915117553 7.60550844399141 7.25999898263712 7.91922768401865 7.41951460385473 8.49816230750068 7.58868459520988 7.68842968662667 7.82188587766092 8.08403117745956 8.09815580187264 7.56594375991793 7.81262754828004 8.10961559957739 7.19980587123475 8.65297689852302 8.43794289740414 7.15748243024625 8.56135425705116 7.7293692893064 8.06349223703004 7.68930084904359 8.66880295618454 8.25762902382097 7.59641302804337 8.87363729300405 7.31226044943593 7.70265841125603 8.05181050472834 7.24272609878649 8.74694270532423 7.55479945326401 7.18957612430739 7.04535562798775 7.64084414603081 6.74992003515924 8.50608909800329 7.08250088488493 7.93161201163072 7.22802015330184 7.13150674519524 7.86509398579272 7.3886768746234 7.01686108965482 7.96702950373205 7.76857231025332 9.02751834559356 7.17846812717516 6.72152412975531 7.07494396924344 6.8751295271571 9.5342773901683 7.28776068364646 8.16643694479392 7.65738551663766 7.08108802783685 7.79230815976596 7.69768304747595 7.67943063227538 7.7514813599088 7.32960693315034 8.30913279436872 7.07048177430908 7.60604145287544 7.31961020271078 7.02466399473246 8.11157043702322 6.77409643216246 7.69328266150595 6.62942425178165 6.52675734111454 8.07365098244054 8.50156458235131 8.00940550726983 8.23008733199043 7.10356488082343 8.45615945899752 7.36502782638714 7.30676004561263 7.50883333767174 7.56820739499019 8.91702940672874 7.97333673246865 7.03476722682417 7.24835298932511 8.4021669869567 9.91742281506481 7.81419344844841 6.90208378800708 8.17905379928485 6.80561289336684 8.53369850245118 7.13949351864593 7.6801687161657 8.74509418720442 7.15045629400008 9.24116200597348 7.72689011516872 8.13630784532855 7.34615005914159 7.36412516823945 8.49260659326308 7.38470382506943 8.39372290689718 7.04991150410253 6.51223337577296 7.69201300016807 7.95714820079059 7.63936986030466 6.86360257397726 6.96177978288681 8.8995077792132 7.84679009032426 7.9920797353174 7.01071604388706 6.57193822140693 8.95156815769686 6.88656661397038 8.71725435447244 6.22948569186305 6.82920559473007 8.53417338298502 7.33008258788297 7.28475128980199 6.82865724265779 8.17079333951787 9.54862493688883 7.52986512954079 7.99205305295952 7.33128607885184 7.79209152031532 7.57314718360824 8.81090638071542 7.67377405922163 8.35594362675542 6.66961638453774 7.94982795124883 8.34799041942949 6.81176156477574 7.34654333816236 8.63578186480633 7.06419078415046 7.91463409434386 7.48128229463966 7.87488153460771 7.90379554816416 7.49353444294917 8.66503428513392 7.64878717899953 7.96853935834998 7.02941434693859 7.1364805341949 8.15691592036235 6.57392885008752 8.76485715160943 6.47446462926836 8.06270359926056 8.89111291611846 7.50534565712691 7.65481927131769 7.11373780817786 7.72628054798926 8.29359082356802 7.94657590432912 8.11773417350937 7.00679583757293 7.04574736673136 9.15365647785498 7.73625663892741 7.52460451707927 6.66313999513924 6.51570012551927 7.85626990344797 7.57284491211862 7.47857098687127 7.29889447310042 7.31641664310752 7.68708372726336 8.04646575423652 7.57813167176815 8.17883710481556 7.34561623466603 8.38632365176382 7.92911701397756 7.53255132374598 7.37098183665594 7.19324739178997 8.77380372395987 7.75060335921053 8.0980898419397 6.59959264457072 7.06691822637488 9.07023047266998 7.63535119174086 7.86547739842092 7.49589587365254 7.85669582491014 8.32540065119266 8.00701887803204 8.65958510020202 7.24411648685613 7.77381571497721 6.43789717432484 8.12852473537317 8.19602790574563 7.94070278050209 6.70571838264818 8.86050476356685 6.96906546233403 8.19611263841062 8.02314394757993 7.3383397075878 8.67536665269763 8.12345577368829 9.1881531659334 8.12630265325486 7.55882688021962 8.28666289695284 7.98148564016586 7.72634547327437 6.75289678737345 7.13696138664285 8.84722892557932 7.50191700112922 6.94197569123024 6.1104361957895
Manes.06G176800.v6.1 8.1390939970232 9.59832139904528 8.00808962237363 8.07942148815545 8.73493809744321 8.65278119974375 8.56208298294582 9.34217530549324 8.70374576271756 9.51391196895589 8.32481679545151 8.37654625569895 8.77815150156445 9.79060217738762 8.813750374087 8.62403588529822 8.86517042996323 8.50694682665126 9.18865089735092 8.94812169624236 8.18506369864285 7.45317939085914 8.44421306443585 8.21317498960028 9.01350211056146 8.58183404189776 8.92027201683029 7.64053466247163 8.57740411556603 9.69987067375272 8.32221751073984 7.28178204856364 8.26482611116824 8.71234184368768 9.65014984732053 8.10155946296791 8.70444930521346 9.2118908363369 9.5087226701679 7.90567240827908 7.6609681602371 8.38644965797027 8.97832693174691 8.61609281292428 9.7695979789919 8.85014967041052 8.48976510694628 8.9535994070392 9.39078860192632 8.57364263381821 7.7135438228727 8.27806489413165 8.54573591019116 8.48200212610216 9.52873246783885 6.5445125153936 9.66468297480862 8.23824128774047 8.08850595807258 9.32942220759564 8.83458765727923 8.19877876752989 9.28920110835613 9.21363168159567 10.2035766088726 8.7283702261456 9.29569938704846 8.11973540593835 8.91357498108521 9.69328657097551 8.07997645463557 8.37786983535565 8.85435075869363 8.64768889459406 8.30304218570603 6.98817588667244 7.59096839587288 8.42171669911023 8.30771568288779 9.39923442683115 7.21820528519855 8.53820042356238 8.59312919315268 8.2453141741088 9.90450683061152 8.30635496901972 9.38337095589932 9.31981058197069 8.49827326656133 9.32225560139001 7.58583138340398 8.32801288769777 8.12063789797621 8.32399189767991 8.5237902707273 8.41448277432844 8.1887479875384 8.1240718313641 8.07369178508234 8.17223587286019 9.1762870822926 8.05296073856288 9.33433113008493 9.20810994671576 8.86524817857338 8.73918612285377 8.24327002940379 8.84181249563184 8.82844795316649 10.0483547675124 9.87567739262428 8.54848518303742 8.1770523008798 9.35212552887864 8.17562160087717 9.47007507601686 7.29691661902562 8.65207520190943 9.13240233339372 8.52186750786463 8.79119021919989 7.71176979228049 9.15871614064274 8.86425838840226 8.46871788146589 8.5167390578586 8.59184543358942 8.07426811742335 8.97487234245116 7.91811324826557 7.78788348076296 7.94308960861866 8.85553434255669 8.55746062205618 7.83643814272503 9.46827885654135 6.55283573299692 8.55576701657604 7.87142587727342 8.44279054894798 7.74365662438779 6.20522417269961 7.9706847500072 7.70296981645735 8.99378811159076 9.72374733226001 7.69345571067531 7.59308421216199 7.68105020622305 8.1347692994791 9.16305633891671 7.1094259451236 8.22341315323766 7.82320676949428 8.19995671139911 7.82127850631665 7.76819807853409 7.19866429112644 8.25718713180885 8.18433252061983 9.42597494864712 8.45517085178727 8.54388661429938 8.81708780061067 9.71874178677655 8.35669048451356 5.37903637538252 8.29247721588045 8.62630864636906 9.18706033540834 8.24930682887065 7.22109374560648 9.55080306506438 7.66528244823151 8.53955170134897 8.80336350244909 7.25572681851973 8.79221436528802 8.54266013043278 8.82050805815196 9.5674014606249 7.70097151400183 7.69289173847306 9.31329056473288 8.51154030521952 9.0635993514981 6.67685768817452 8.79462778365915 7.81879176182066 8.42421489881184 8.92045401796451 7.96586447673968 7.11912511219703 8.8001973534566 7.47256749403578 8.59425872070139 8.45259165514379 5.42304872324981 9.12120345254214 7.25580445975008 8.32526831292407 9.09229803248565 6.81209765128239 7.58639049387585 7.52804871860163 8.31186859745962 8.39418867671372 6.22393499520522 8.7433397193158 7.18901907908074 8.40743248229615 9.13872242176602 5.31868428750245 7.56734521032014 8.23294425629379 8.08529912373224 8.64706346268018 6.68034281548038 7.81587591408809 8.16863938342726 8.42106435675722 8.96410497090609 6.81778597900679 8.63158422912453 7.46394968324634 8.39949993223332 7.10391456646029 5.75156229177822 8.71874719719778 8.69078543096612 9.52673995795852 8.46297358023171 6.25106073827721 9.0969784190812 7.51204761475095 8.87209863042504 9.86247158916846 6.50276983998808 9.09347344530104 7.71460622274617 7.45241015568696 7.77781520163771 6.93355998536773 8.3092389494909 7.80187250292287 8.76195569425517 8.82277702796246 7.41604896257177 8.49395911294517 8.36188265510897 7.4762891191119 7.78306828906934 7.26761623146308 9.25956949068901 8.28771645933006 7.20905793069844 6.68309901941219 7.8281600972973 8.12318836234206 7.56487383379827 8.31368079233363 8.55293543938115 7.01430930567272 9.57655425815321 7.71574566855204 8.36023841347084 7.54840049590012 6.4827892036595 8.35694317093764 7.60884976917161 8.14500332881404 8.95086319024949 7.00055887576862 7.47845562446757 8.39060300668903 8.67826417539291 8.18022888179523 8.83596007752626 6.20166181986596 8.4113164195852 6.76329140203161 6.9539560112268 9.16486523210383 6.49128426811234 7.57417229945475 7.09477518059691 8.17654378513464 9.20875179425027 6.17706824475792 6.99757874111209 7.74734488256257 7.20293442466564 7.84687306428825 5.84813520142793 7.97846930199655 7.17549164223347 8.13975568074317 7.42686233276497 6.40471412086973 8.12709758125452 7.22319545908721 7.27142142614314 8.49667739973694 6.47427737808913 9.09850473670833 7.27558026959869 7.99190534402641 8.36072859459449 7.90685305279022 7.84385398857916 7.19656378824972 7.85908802361904 8.47516929048037 6.40604190412203 8.33697988863217 9.2335412309876 8.23098258484051 8.13554473408881 6.39515992336232 8.0132794300352 7.1753115758067 8.72443732299194 8.26558340082382 7.61417631861206 8.99597698927033 8.30576425075272 8.17987880106155 8.22892067031885 6.74146170006118 8.82557496544827 8.31914578584694 7.47502238477126 8.11300784066825 5.51068572922537 7.39113571139234 7.74141905548869 7.60136297054846 8.64810698546764 7.47212795702323 8.11235749655218 8.15508940909957 7.67636224182334 9.16292119350948 6.80192865625204 7.80848128262966 7.86360388486622 8.38915511834812 8.9318460960586 6.34690670523442 8.19463152956929 8.23573316914922 7.91330596568724 8.87574230988086 6.06960051852449 7.86251391634294 7.51971446899864 7.85149278560632 8.07550944468172 6.32983870473805 7.67466098609851 6.98345899013955 7.07710359838002 6.90802019991457 6.87859197683769 8.52644379896623 7.41642572837427 8.21597000117485 9.58370474275213 7.3194662081602 8.27438926039728 9.35683680372111 8.89781218462253 8.80494932376973 8.90192821747937 7.13591131326853 6.92316237282091 8.13299120504236 7.53906042007781 8.42554297172017 7.25415451568313 7.41255601020706 7.42697606275511 7.06887650671144 8.24754222813991 6.32578545500441 7.02698671665635 7.87715087937955 8.2612338553132 8.50183545177857 7.21692277422596 9.11718620026337 8.0039138248309 7.7122908458474 6.85352764800865 5.81441058748517 7.9870587047446 7.32373229909447 8.60800941165433 8.09615329175332 5.94468953753566 7.39983457827573 7.01449283810823 8.529689836796 8.40557682199343 6.60451758880916 6.91012847708518 7.17173952389825 8.23066595862061 8.02194956626538 6.89653936579076 8.32222314565274 8.073869166169 7.98504572531531 8.15782057508232 6.9526353465811 7.950646126374 7.18387531080485 7.95985518439134 8.24016145797432 6.61496617120326 6.18611478669178 8.20984770025093 7.98871594531179 7.93364121942829 7.38775110894762 7.58147222506258 7.50296993019479 8.19811384871357 7.7061573253505 6.03962954831667 7.09439664365803 7.04574275960906 7.46267453109698 7.67414354204913 6.21811198790973 7.65049319686405 6.68123010124792 7.50482618663781 8.22545077524648 5.93850990882852 7.82419984094611 7.65595508502162 9.3200261501539 8.59724647818341 6.27961570932759 7.46815928599561 8.17656292284506 7.89861188371381 7.78541724125265 7.25669043861347 8.07859038737714 7.51618231074811 8.43807487878568 8.49221968303901 7.13511573119142 7.46072939265788 7.32946953307244 7.08457290836298 9.07734102554506 6.20769898863847 8.92783191887471 6.59495310838427 8.46955753567506 9.1234942104179 6.69875447177111 8.08778060883886 7.0484848672495 8.4174451937878 8.0782466082904 7.83072489234489 7.25513497469805 7.45615119497708 8.13615681482146 7.51645208859506 8.49901025421727 7.65673221877916 7.9478542530908 8.23663459482165 7.57410004777483 8.67259680104514 7.03725922537104 7.94095680654178 8.36377292504182 8.18969824106826 9.73477994592245 5.78925321801379 7.82636390186491 7.87163993682603 7.97862933732368 7.62945497382391 7.60636885720267 8.8358287307324 9.38801627741747 7.75276940971852 8.26605554650342 6.56152199063256 7.60259723301935 7.59327890423721 7.78757824192244 7.52878008013624 6.86304452970914 8.09837764504573 6.79824615841974 7.94081119016222 7.5350407291895 7.13582489654442 7.89672873310142 7.66298851934064 8.16923672914309 10.2901944192539 7.03699516125078 8.94004729663982 8.75871513948529 7.79879384325027 9.18424576125366 7.07939171492398 8.97986250636004 7.28190687179362 8.17925755433005 8.58016710241395 7.24902634952652 8.47344551360818 7.89671907039239 8.16757950922394 8.69734937731488 6.34282901981565 7.77870985250986 7.83493074972109 8.71639891765333 7.37326910277652 6.85287117779821 8.25179494089341 7.91330310402412 7.71880973538201 8.16796970417018 7.12199008425033 8.61194008755299 7.38868191588691 8.50092570647813 8.4440811242733 7.92925716431115 7.75279456345236 8.20486672259448 7.62416160531411 8.2846651909713 7.35142273535881 8.21190968499291 7.82464665680335 7.00383119869542 8.468559353129 6.97532122061401 7.51760239831019 8.22823466711817 8.45332677159057 10.5716554829919 8.23150961704819 6.601830646905 9.28637469450268 8.17142638751364 9.4609794697301 7.62307696445631 7.93092784339375 7.80384499093098 7.5750722829548 8.32133416575904 9.2579284399077 6.13420592969995 7.45763555698336 7.76812020245637 8.10656153914046 8.43879382376023 7.05263865638777 8.69049176690191 8.05714345075956 8.67739261639389 8.43667046244557 8.25435462603322 9.33531035182682 9.33563995592663 7.77104280373968 9.58858620866914 6.58699523255835 9.11074471018786 9.0740571616526 8.42238862993938 7.06955394649375 7.47947144149299 8.94269862237378 8.51669547479245 8.14783154854769 9.51978225535109 8.09720938493072 8.60276240028106 8.15106230369132 8.49603924726495 8.12003667690117 8.49503378858019 7.45783540665764 8.93932154708328 8.55578233744093 7.46371598336736 8.14197678454374 7.31056820726656 7.38292581782141 8.80093079870992 9.62803612946443 8.14865292337483 7.93503603411205 8.29594511036525 7.7855158475872 9.03288496928514 7.84836996521833 7.30845002431977 8.85796661664183 8.0692148538517 8.29517574904355 7.06686021219738 7.1536075581911 8.47266885896038 6.79941392281062 8.96421493221919 7.61372513255616 8.13568179177931 7.55278780351715 6.98000726482229 8.39332986184385 9.28111944900697 6.8576167369062 8.51518100066474 9.07156311678599 7.90630193083182 7.00322465927095 8.05693281881963 8.24238111126942 7.04857529343751 9.23184358356432 5.85540789248489 7.59725565538364 8.08628780816525 8.08700627909306 8.72602231547283 7.78951262851146 8.32839988018329 8.91031444312339 7.9818439437357 9.57996011010763 9.17998703524743 8.59942376594146 7.89819537178083 7.88764025993697 9.35926095363007 7.94067042340413 8.46799222290419 7.64908453924865 7.44196036091266 8.94183811043957 6.07693738732877 8.80100954146946 8.51005209374856 8.45358678691042 9.60628064038282 7.43992464941442 7.70337510492913 7.76765690622489 6.99094531136805 7.83830397657757 9.66395618411694 7.43389951290819 8.40803960361854 8.5131382603772 8.78945641482842 8.90427359978116 8.69738236832707 9.56711703251633 7.21385320743864 8.54627269689397 8.55767926312147 7.79463310781267 8.31005703140854 8.32155215199038 8.14625597623874 8.0957712748868 7.88798960815881 8.18675263668767 7.98219903120218 8.3797392724078 8.42768977800687 6.14402722673435 7.87915445783295 6.67857692424292 7.86211965196589 8.32580991452769 7.32446910756963 6.93543048860567 7.97230096134083 7.91874717038643 8.82159502149548 6.35688420814151 8.57536122524127 8.13004856270326 8.19212563478301 7.95412823401893 7.47807041571402 8.33382007429628 8.02440053851186 7.52483242321552 7.95620515636799 6.63590480210599 7.13117581932314 7.24351036753857 8.23962684157147 8.08942544256386 6.74796828755311 8.5882558912167 7.5496830382526 8.52049715326439 8.89060841219756 8.08224866456445 7.90374146291313 7.3101959232913 9.2890147362614 9.07520643670022 8.08016443711907 6.68123858584341 8.51277709322415 8.18244874983864 7.53487984673805 7.4807444342998 8.23984460733487 7.87545467133937 8.93119821351848 8.39288112211753 7.46790708295317 8.69487177039837 8.1005381907297 9.16138684786589 9.49392160019912 7.62938755101182 7.95919684758734 8.63748031899772 7.91325569172288 8.96897640378469 6.73219354831897 8.63734147011188 8.12654342528274 10.1774463438801 9.82780800549739 6.83357753049757 7.72308721133315 8.94390862689788 9.23373975376284 9.36869028144411 7.97573231291773 7.54491448203169 8.63836015260504 8.14641268468305 8.17526679240658 7.84838562376799
Manes.06G176900.v6.1 5.92878111175994 5.89876124288946 6.49327235834554 5.74712598101256 6.19343961820787 5.60540227618364 5.77253989156501 6.16278424224312 5.56665746556599 6.1087060736313 5.70962405219068 5.89119209043107 5.91983873706852 6.23950598572231 5.83622071540509 5.27653034710547 5.70320678847097 6.52156271582522 5.40868001795604 6.20559572808725 5.6845724973733 5.24607230770033 5.94180920633722 5.4274192034696 5.89573216420944 5.27914606209335 5.6903791971137 4.63870206278402 5.52819649414464 6.57265199642287 5.57269766426799 5.64493260482025 5.97894942173418 5.61703393108441 6.17439335683707 5.38583086355582 5.30220908401092 6.23488359567607 6.3712621832625 5.69424725978429 5.62145896860308 5.30976512760708 6.50294037482956 5.79040929937614 5.8330450248445 6.20051518434344 5.85918820465628 6.20110543566973 5.56863435964306 4.48443846172709 5.22216076830195 5.54324761024027 6.35838060744007 5.57062400297532 5.11041720310227 5.11176398238914 5.85851432321305 6.29813767947624 4.94734676530285 5.43084936712621 4.70266724377004 6.00405856727443 6.72075759619035 6.83854735850463 5.22896380779876 5.52445132553011 6.29176470489992 5.47371421565577 5.81377847803902 6.35049461449074 5.65858556132772 5.63208902301355 5.22925297098181 4.68113159220027 5.69841527937453 4.70942443723779 4.7499190954042 5.89457471674969 5.68075166474503 5.7841444683756 5.27775651486946 5.62187191374298 6.05040816483403 5.33759817738705 6.52869939807445 6.87269674692653 5.75240215965661 6.70061308739686 5.66060532921784 6.24985960023295 5.27435368116796 5.73040094364153 5.25478543247144 5.69055439916072 5.6713578930303 5.87092282236337 7.12755112715502 5.72755609232239 6.43973360192828 5.53330863306316 5.28025957612309 6.19585856409619 6.3556150533849 7.09670570588684 5.89057866898297 5.47434303590959 6.57650217382471 6.3407443616053 6.14321634057688 5.22635412058892 6.16153335915339 6.48928462990065 5.92918293356313 7.41705662169711 2.59979625578436 5.25891089829758 5.95887688101915 6.05045553394262 6.35808383104186 6.71010805895993 6.12433465271737 6.19456608865101 6.12991905963409 6.74521714501482 6.03506346163084 6.13810005022956 6.14746728890682 5.52472718762603 6.32761682015653 4.88361491259267 5.85067369756541 4.35159626384511 6.42079093997483 6.67083865812173 5.32506524222314 5.69860074767831 4.77895902605448 5.90778346770828 5.21479409928688 5.1378696202782 5.88063968450597 5.45432486656333 5.3465365803289 6.37952556973599 5.16798534557289 6.49456257805155 4.80399080689754 5.72532909848053 6.00323898074859 5.63881424190592 5.25627902312212 5.38598844106464 5.1913157514126 6.22939278920705 5.25796938353169 5.52497606064844 5.80542456429352 6.11654013589761 6.35777103742232 5.13592764486639 5.34035895146102 5.26904532220417 5.95809550970429 6.56993814938188 6.09885923578952 5.61035129233135 5.77730524100756 5.53779043209544 2.59979625578436 6.11134299661852 5.12303909324602 5.29125079209926 6.17035659278906 5.92752097593857 5.71031359117763 5.35953870927427 4.3703678550789 5.78063205859685 5.79951248380987 2.59979625578436 6.46245242663647 5.9843131834281 4.72213811649948 6.47084428654474 5.43194383885092 6.22355348973319 5.34944477560879 5.91110139971521 5.24342684121783 5.54339191909005 4.10128168948972 6.0935615530391 4.98878158761952 5.89815137203618 6.48286202978418 6.02816281774796 5.7524485925558 4.80261813895192 5.54101406380609 6.68024908698639 5.70856407115262 6.1951765653615 4.74882019684402 5.28040242843772 5.87240055978674 6.21590096613378 6.03151760644052 5.0541892294695 5.96259035586119 6.01660275266992 6.33206889641169 5.46602766962481 4.33657757687762 5.54263462480025 5.65714135976333 6.06059617200741 6.41991276957747 5.38518185231202 5.86877754648415 5.85302255932239 6.88452389361363 6.61808042566167 5.0875078214305 6.11120039908477 6.15577776714878 5.93358908056771 6.12128149900874 4.88515165016035 5.41775509638884 6.35725235209047 6.43544478800109 6.10946275708775 4.91967384232659 5.95733629774785 6.55519952061788 6.13147766251806 6.97627673399772 5.49182221413199 6.86514009160874 5.76235388594153 5.66313141802643 5.75370813015901 5.65433725277 6.39237297543065 6.05087113104684 6.54906270532951 6.34188344083874 5.50841332319435 6.15828378082082 5.98957927860144 5.839418086078 6.41060744248367 5.30879520190431 6.56612281980733 6.50627378582552 6.18935320771926 5.83224570338506 6.05898987246367 5.9848020569219 5.84686050152357 6.38269487191165 6.31882336885905 5.04573802404949 6.97122774087835 6.57534926558535 6.5874900471268 5.87858965130201 5.06039988164898 6.17509730920415 5.66034205289947 5.92613611552991 6.65604964801306 5.64755810213892 5.49424820331354 6.04044799459119 6.54265369752066 6.30471052038907 2.59979625578436 5.40062108789936 5.96748517725395 5.65185376118338 5.31733144981993 5.73329518577823 4.93880106065732 5.60487218590928 5.67942950485617 5.51078647938264 5.64070164410514 5.64115612933808 5.86463676777969 6.03876327580652 5.37935445467677 5.0241104729437 4.84100281666791 5.62897219421001 5.35848899371482 3.79794415864301 5.16155313479842 5.30736848073817 5.83114491391937 5.77667427841685 5.05643869957347 5.95833115603906 4.99671329613338 5.69854675339804 5.98328825680678 5.92426924653306 5.51214175945319 5.87565730795669 5.88066407441506 6.11315655883387 5.93662417804658 5.85721583931384 4.37865523253573 5.9585772793408 6.20142590870245 5.3423100569387 5.49947523755711 4.52508004361914 5.57850214354756 5.89627978626812 5.89628522379986 5.69959901376063 5.46053455384243 6.02737316007119 6.24938668991713 5.41364927955368 5.78162706857707 5.84522676327079 6.4516071886252 5.41433523405716 5.3018391853284 7.17295988287586 4.53831103154474 5.6361987439358 5.70527750474205 6.27960761697594 6.17372472842667 5.39183108314228 5.48979185445588 5.65544623232119 5.20192304598811 5.66405347745645 4.91749164706016 5.22119492260485 6.3130548718837 5.40677967560139 6.45166551299233 4.65748233052916 5.79504801198716 6.13986403729952 5.49814989449306 5.89460423375398 5.38412246626289 5.60947021411267 5.63199011329508 5.33678107421362 5.29551867017389 5.55671658467213 5.9465572647318 5.470751383598 5.09155458537436 5.48240696262063 4.90455316914553 6.23448687611944 5.92696381995639 5.6303296339552 6.12540286487514 5.34347700719547 5.80662582347396 6.47338286226675 6.03871910893953 5.87930480724351 5.77512981024141 5.56705321539721 5.18895762787075 6.01833126676008 5.42737170906605 5.3453591190214 5.02928909045531 5.53453167883865 5.63994707385036 5.40839178230901 5.02510819446714 4.80457685404995 5.10929533340966 5.63329969821461 4.82313902439302 5.44907955099187 5.38698493804424 6.65643863084393 2.59979625578436 5.56235663704468 5.45063570736461 4.5283571934968 2.59979625578436 5.98830757724762 5.55205766196717 5.69117647813017 4.45994324232863 4.83301594037544 4.79200140113589 5.87044800961367 5.51573068400907 4.30542824398944 5.02289193562653 4.98520559366531 5.47513820849557 5.48150323231259 5.07558246066152 5.79362454209212 5.50399731610575 4.92056581775274 5.48915818664228 4.98023550483794 5.5101106250356 5.43309419886595 5.62346657881611 5.72875593145387 4.98007382847903 5.14754034406131 5.65882780334431 5.30587876897452 5.66133665073418 5.57200278751795 5.48461926092598 5.65835683330178 5.40433358607626 5.66607132002424 4.15424656868395 5.67059988973101 5.44992758344743 5.60649837467193 5.25668237811032 4.56817000897175 5.05792309694153 5.54074242043667 5.23289472717528 5.58263301113669 4.93461809792991 5.76505889392949 5.68526778380756 5.37992005584869 5.83842669006753 4.82994015631183 5.78198198081626 6.34577922756803 5.29462173009263 2.59979625578436 5.21254703837996 5.39465835261959 5.84702480087828 5.52612783838005 5.75998892198335 5.81632119563057 5.24809807605094 5.58446669978779 5.72023697095498 5.80514503322456 4.84768599800649 6.06615173564742 5.6849573398945 5.54336143608088 5.66710964526174 5.01077808392951 5.92617332009256 5.7175089508052 5.40270603557812 5.58704614729068 5.99501041382749 5.80619531587925 5.20497656910919 6.02514675875642 5.47981595061825 5.2150200643195 5.28209342497342 5.72583679986731 6.8907775278392 5.04295082852692 5.82421532585662 5.11979323774816 5.43675443986289 6.06599043062762 4.79984256455231 6.26424968334164 5.62180228768581 2.59979625578436 5.74186429661805 5.4765696515496 5.38317896815604 5.7608078105889 6.13211901452661 6.69275647820731 5.24736411109955 5.64429444093874 5.24845012003045 5.39242046336326 6.23997809802087 5.77060589588747 4.54507982488406 5.31201624700912 5.95871834734003 5.28699784541668 6.56993778709832 6.31481418494482 5.58566873016886 5.11536281586068 5.5984672887498 5.20181420110138 6.58961087429054 5.84698953970164 6.00351743447143 6.85686133906826 5.71534018604845 6.69254398587735 5.33068681756008 6.11332156490026 6.24181381891136 5.4926385799268 5.11713982048838 5.69445130030849 5.98045663629849 5.99705282700318 5.14428649408827 6.38929516705596 5.28465240027898 5.35734499062831 5.63990877257449 5.59211742618437 5.69960948471994 5.57954599661096 5.84103248987751 5.52139089887013 5.77421921142777 5.59238130391954 5.81530012917995 6.20723578660087 6.94986053638186 5.62793925052679 5.92235000865803 5.83040104151961 6.02091774868105 6.57043491348669 6.12156552976204 6.00437249464206 6.14936308190534 6.11446661212943 6.48642714812498 4.81919643245827 5.71395915351607 5.88264193971431 5.96307548698892 6.28468865281655 5.42483517588134 7.07892802400589 5.61507173146239 5.80823446214128 6.66882106074385 5.49964772601421 6.07461217541494 5.3074777740222 6.25519788008333 6.23489423044412 6.00107391151267 5.58888182731153 6.15393188442133 5.06235677492195 5.59894794682382 5.66318053422611 5.21619852199964 5.93579397199999 5.37382576425571 6.24443676743365 6.07922550701241 5.46149775455693 5.62976026243293 5.57900626901066 6.8327283081074 6.58056963791257 5.41822598353246 6.47123782825636 4.85491806194503 6.06656623145051 6.04396277402366 4.73422716528532 6.11451184954767 5.22071864967778 5.41467019957106 6.47028923654506 5.6408018039226 5.82064895302311 5.58341570088192 6.0222923081137 5.8043681060588 5.86088920855913 4.97818654145603 6.21296231889069 5.94497858378718 6.70456468903075 5.45413905135691 4.89104468825723 5.30566934744522 5.16965724506188 5.67992789342948 6.1478301078364 5.62308624421615 5.25640659074069 5.62747688538441 5.91151368049353 5.01477187278918 5.02572850332997 4.57668847957619 5.43886114405821 6.05969716023892 4.87180778045192 4.9095590167807 5.33512182101565 2.59979625578436 5.37981769015489 4.96792480518495 5.50440632011027 5.64710700107364 6.3488291957592 4.9841179531767 5.73731054080839 5.4803541600138 5.5454887382748 2.59979625578436 5.63174519408564 5.17365271169814 2.59979625578436 5.68648396343942 6.19525842759216 5.65678367094762 5.0944490203049 6.04223980869478 2.59979625578436 5.44942742379743 5.77481682090605 5.90764101603996 6.35481559650478 5.47056509753634 5.55734742158315 5.87693408558499 5.51101089454722 5.54165102599121 5.9908963150211 5.10185137270159 5.50971582752274 5.27760619206338 5.60092829600791 5.44635590110441 5.83074258478787 6.02037366045521 4.95877174651968 6.03168676835007 4.74028021996616 5.66832519039415 5.90656838589549 5.19910723254485 5.71475495045446 5.10502401603546 5.52347816383885 5.62280757047182 4.812253661766 5.01563929457495 6.25734285060004 5.01583944196959 6.49411617740374 6.25643703349453 5.60772845781571 5.69518928417326 6.16630998771497 6.86674856330978 5.83841528913686 4.69675192098163 5.52778090395676 5.71831444753502 5.38694714967674 5.58029601769713 5.42726386592799 5.78275978504283 5.01542836849954 5.18267373420974 5.809323920849 5.25299413007872 6.67805217387276 4.31699294712869 6.23808933028928 4.52575542810401 4.79587404593374 5.49608763475404 5.2487137397022 5.01462391454766 5.25244531097467 5.00797066619034 5.42394324626596 4.17155347244896 5.51364164674328 6.3409516246736 5.49604288119614 5.7765118892411 5.42068009679191 5.27457987297305 5.98302023149109 5.72609074767218 4.92557160825803 3.89949653170754 4.6232287927226 5.57518363605153 5.35957048458314 5.63239291173796 5.35285571231372 5.27780775237454 5.43989591098473 5.86995444070117 5.90816525736751 5.31407876235584 5.1188323044908 5.56555074105767 5.94388405407193 5.85017898436017 5.4466300609095 4.32363645509041 5.49212560812764 6.02424841995228 5.12645546740395 5.37064800179196 5.49071846065071 4.92425672829926 6.07651671997096 5.86244017892296 5.57790864186522 6.10314465145556 2.59979625578436 5.83249367834222 6.82401753498672 5.82933290781158 4.60031384011587 6.03665098929665 4.87874019374778 5.93684362470251 4.77203755914525 5.22070724389515 6.09512471286248 6.11628662824351 6.71773469235048 5.4170509182054 5.52255410292463 5.84477115342232 5.42686717921785 4.7262545983764 4.9125263324327 4.80467333435708 6.41518118752171 5.60806222651069 4.72824200968269 5.61946629250731
Manes.06G177000.v6.1 8.41002861914505 9.51311767559944 7.76247017665148 8.04873185604453 9.21255199275759 7.68513422693745 8.96123695122165 8.67827688989886 8.14741933791188 8.29207757534845 8.01483989303912 8.83312994527616 8.5475503443185 9.20328009306369 9.63329249351788 7.44082130321353 8.39859113333058 8.59266435276652 9.44054057778233 10.1204058917582 7.38840191507664 8.05476455702101 7.79801817482019 8.92565595095267 9.61804001693387 8.46781456699031 8.82526529586821 8.66101877517699 9.06753177276507 8.66286541188604 8.72057817132671 8.27197377304101 7.31906233276921 8.39974169768507 9.14770004243732 7.9084786171834 8.27921739788575 8.69036963221082 9.14839147006347 8.30412595437285 7.7509348479326 8.18942999045403 7.64862029354358 7.80109497923664 8.98741157652937 7.50512983380035 7.89396916655647 8.21944468695988 9.52511973658374 9.10061754966712 8.10138965621132 8.35079202743192 7.96631991254065 8.94155665028923 9.05037453965025 7.94107241046446 8.52350156759566 7.84195080046758 8.79461335842918 9.02521722882074 9.07567293865192 8.70369076764161 8.95979039331379 8.46829903941673 9.55799942678295 8.27012364505017 8.82989387956951 7.60146341987273 8.212704279922 8.48113593444473 8.0086889367512 8.1604590151187 9.71073784857803 8.59282235895147 8.66893288946224 7.06598117287187 8.67700379494149 8.79609666512498 8.26824961723264 9.88853130359144 8.06596108679497 8.41353420000576 8.66434906087556 8.25624504803539 9.42362165414202 8.59270292597621 9.9670947477561 9.59910269334546 8.6411655384428 8.80861502214718 9.10027347874252 8.36728046835265 7.76356554021658 8.57861952610159 8.5237902707273 9.4614663458197 7.61729176794164 7.88173714098297 6.81356117195617 7.84392625938273 8.12253076455277 7.02945363879946 7.69576304277967 7.9017999334756 8.62423832547831 9.05193579603336 7.4759710575975 8.29746839217105 7.52000994563278 9.33261090155716 7.6796532514506 6.9632571146452 7.7278218038156 8.59838885508184 8.67225495880753 9.36121852528044 7.4070691113934 8.3729073250712 7.1479654365967 8.54546675097727 7.68197483837123 6.98312549168642 7.73836865753422 8.20007754433456 8.66957660847669 7.12665854090243 6.89302545260415 7.94904965992701 8.13602230242404 8.29374269781885 7.93766100858529 8.19250392860499 8.2318209937491 8.3237492960356 7.57732390487272 9.06783327556709 8.04656673882596 8.09672856945422 7.62860734980078 8.26699445239572 8.61551795118971 7.2383558012003 8.07504993383698 6.64353661594267 10.4402221829703 10.2136440250346 7.55419245511557 8.28018234348456 7.36123694452083 7.80332022730971 9.40407223267808 6.53281851644186 8.3347386374851 7.37476718552507 8.85404737350385 8.86625880306297 7.19926472901236 8.1833179310076 7.90429713383089 8.13333130894116 8.72844038555929 7.58680820451153 8.19901706282346 7.74904910291809 8.16144279607979 8.24731852852626 7.83871078516383 7.79893543233552 8.15816518238053 9.55251577792664 8.82321180745542 8.23388187655538 9.18451080439781 7.46783981619612 9.22774888377773 10.2576640399881 8.77373273846248 8.20767588818803 8.23489631375304 8.25444887633543 9.7664942099183 8.02805608356145 9.04392676607655 9.09147299232948 9.3837298145174 8.90522145699397 8.30406272792764 9.36784667735229 8.30934526695535 9.77906462231658 10.2618312231818 8.0042465820518 7.82751924484467 8.27055475721202 7.40953846495096 8.23972459861032 8.5701205657644 7.56166415053652 7.47465243335553 8.27357162378905 8.14722350376321 7.81378317227708 6.9953539927877 7.3668572698415 6.72722510422819 8.65446257574746 7.8205188236096 6.76546908497512 7.85246932788329 6.54965523558579 7.60959491181702 8.18846220986215 6.2664045745527 7.61809411897842 8.17795704224341 7.70388823288774 7.86424247010308 7.20598124451915 7.76012685652645 8.11975623458446 7.37479054002083 8.12657567136394 7.44670950610509 7.31345619330964 7.19961093003281 7.80382469819964 8.4530646633232 6.48852891502318 6.73099770965066 7.86958741552018 7.75315744247602 8.54756559693967 8.11973036501234 7.52995382783964 7.70833266164771 8.186593999132 7.82372398370534 7.19613529791424 8.01024190511946 7.66467829695066 6.43571176361406 7.73729539675017 7.74985451668058 7.55262338576144 7.20250961723108 7.53089222910455 7.22690105887353 7.60796729788878 7.29492828622136 7.47509716932859 7.26960303934115 8.18643100214683 7.85576914751326 8.13680024665902 7.89697336909216 6.69771194225362 7.90356943290646 7.74819582074382 7.75211306935997 6.64347957073588 7.29095227202213 7.71479580771472 7.20100164627965 7.83627976205321 7.77028453052333 8.14992685025586 8.07216966062016 6.45094873735227 6.83995544930568 6.66397681108285 7.22323586290931 7.70104447961536 7.7795929333685 6.93031448841471 8.2507129814782 7.36662339887191 8.41140545741014 8.0565317600251 7.75215489752018 7.58994508160739 7.38753347450532 8.22257598662267 7.82323871720655 8.25732205691645 7.43364479029116 7.82383415000155 8.37922883808607 8.12626924941889 7.17455919201046 7.91429132523712 7.88606529788564 7.91355433387627 8.50870810201471 7.89708497564255 7.55745131348473 7.52771375136211 8.07013457477822 7.79121313980983 6.7155689639918 7.97137147619744 6.91718609543539 7.81145824288672 8.749955969704 7.73247252007875 8.015935802359 6.60851727202954 7.487034965269 7.63109774348688 6.90774686249142 7.53756931564831 6.69149260183469 8.35418341741224 8.26328162379556 8.00803333753863 7.26648399809815 8.10182201586978 7.82997568182825 8.06060753464042 7.63940213596065 7.62881607593923 6.78117304082369 7.6735429300292 7.8976766302404 8.09773331013885 7.67248973460395 7.50951605622153 7.4582981681171 8.17731708247311 6.48889852472614 7.74027022312256 7.13098555976987 8.08521407091752 7.17295988287586 6.75832332321454 8.04688932300061 7.18397136169377 8.16010527393644 8.21643922835126 7.49964542250526 7.59750734408404 7.2834183050706 8.58651593357199 7.20313859965689 6.80192865625204 7.43269424976152 6.58670947909733 8.27222451283855 7.11093204380722 7.02766595729088 7.54117048489571 7.78602334028805 7.73509483119701 7.78468085074823 6.89029236146987 7.72131575161007 7.19614978588463 7.93997901491024 8.27189962060399 6.95844424680587 7.29326636986341 6.16757235866145 8.1584471834876 7.95483414307692 7.55191181882128 7.6841672903269 6.88250788483973 8.06136034992553 7.73225235279666 7.51342454402659 8.01979762482804 8.2817771837958 7.92137656331535 8.17953645858279 8.1319349989951 7.15345012653307 7.76874517659736 7.72078073234979 8.64448811045821 8.25904813352409 6.53266004207597 8.05463180212266 8.35508205787908 7.55070427103021 8.40011482116946 6.7283469079285 7.46048405265001 8.40633772479233 8.43033945508775 7.56340247594394 7.65806383008816 7.544826452279 8.1882022247223 7.84656122805349 8.3377072086662 8.22708684538577 7.33576402550419 7.81599659797936 8.47003788105988 7.91794458227923 6.19458411974528 7.92488793437003 6.37267177815716 8.02148126304258 7.7553930404898 7.58207451916432 7.65320777082336 7.06400554686978 8.33675488834832 8.73494366482762 6.65480483269096 7.73688796308284 6.96769771196693 8.12519127942439 8.33430287419962 6.11990823510659 7.55134920329014 6.76858290956152 8.49213688666072 7.40927604573341 6.00773272075057 7.51121337928005 7.54796871518826 8.3482365383913 7.61691729515065 7.90673329363594 7.30399747349477 7.17397191147696 8.37551067088336 8.01018028301664 7.13374937531001 8.28536321982774 7.41869713905292 8.12256594789729 7.74037395775078 8.05619247031183 7.92259268393556 7.24163417326886 8.1993139048721 8.24048571041538 7.61048571929551 7.62202883386661 7.80498435183473 8.36968174074151 7.41743407457824 7.34916608731482 8.00944912749361 7.09508020292032 8.68811665405173 8.0540021527683 7.68798219766261 8.13017191779593 6.61435851977327 8.35370498121922 8.15458948677813 6.11209781049044 7.83492361347122 7.01167794908754 8.86819750469987 8.05664726969823 7.82182624103264 8.17559252578333 7.017026983647 9.03965786592394 8.63593857037467 7.52784830554153 7.42044738955316 6.91774099258896 8.60748345348162 7.33411897152076 8.16092719150159 7.1295778462997 7.85892480570235 7.9031076218984 8.43791150915068 8.99631977229227 6.33343145066978 8.59703579638172 10.3597647284108 9.05666801317785 8.06143469919275 6.51920052423173 7.5187493758793 8.58501309417606 8.64920826860242 8.75015631921741 6.90001018360782 7.27823117401745 7.8119723277982 7.55679777731684 7.66326466381266 6.74610524745223 7.60090297954508 7.72442187533817 8.33937221789454 8.65977209591726 6.91071650231908 7.74112488880713 6.68991879910492 7.80005292693698 8.5408527400899 8.20016681880027 8.58569625995715 8.72647179280366 7.86141984874201 7.95740732271769 7.20753198986793 8.3262282598591 7.78691907668683 9.11821405164272 8.65555106281409 6.83418423283315 7.83319384454842 6.91431053153222 7.53768074381273 7.65908855309944 5.99564182128297 8.01350527032043 7.28190687179362 7.99419730154199 8.32325127654582 7.15879124733616 8.17710044503669 7.15074793726266 8.55145663905665 7.72269075431056 7.02734299049898 7.80706906214395 7.40698065348224 8.74148100616179 8.91303461378419 6.85287117779821 7.72254975151923 7.14255302060657 8.50241712755367 7.77427690443481 7.17015050040859 7.68651296833249 5.79002136606438 8.74361652466965 9.15189680363418 6.48783819974561 7.41392214672332 7.24597973790003 8.25967876227158 8.18886300348041 6.77817736646897 7.69451941339222 6.52301296642845 7.55988909353165 8.22622396943174 6.97532122061401 7.83701739190684 6.99097305496851 8.43842404447985 10.5154847856529 7.87442304692608 8.85783118350994 9.13416946824612 8.84430757371638 9.006793097403 6.98403169283317 7.2265919523697 7.82365683693655 8.65382282787693 9.80968535600141 9.11696474293547 6.93904411560487 7.36584955729788 8.69952107676256 7.98820214494547 9.39178756144397 6.41356170766398 9.38776643271319 6.74990111154113 9.15901135272027 7.65472341696986 8.15432609744037 8.53348699403323 9.25092653060226 7.74772317474 7.8500434440931 6.60504583978461 8.55107859078728 9.83229431314037 9.07381963268539 7.30975898975063 7.85915465272548 9.41889460098986 6.80297469153092 8.11027284383816 9.97390151522991 8.26218338926143 8.68703125607544 8.4982765316723 8.66184282410986 8.45872608404254 8.14007723829951 6.97320154984837 7.05289947232061 8.31010113736849 7.86931177965891 7.73220354448713 7.1168597855919 7.62491626507389 9.29765996152415 9.62803612946443 7.25808210253149 8.25655269986219 8.23331147317831 8.24074708425202 8.74221189479467 8.32117769607451 8.32191885289556 9.10972491340857 9.04629073430029 8.4929747032744 7.01766501868508 8.97004929902557 9.4727967558292 8.22913685260056 9.35318463318949 7.8440828671474 6.98072059915811 7.89010941448383 7.46075024108406 8.04943361411524 10.5469437617444 7.60155581610337 9.89327185359183 9.42883224399272 8.42439064024408 6.60958653153165 7.28304171796426 8.39623894827759 7.6089391812898 9.29365665493804 8.18210407750663 7.35013531893144 8.52839705657607 7.6927214640216 7.75952770575212 7.79668288912582 6.93562451224378 8.86103374440135 8.91032667242203 9.73093062599053 8.66075806219711 8.84520823891017 8.52758586824737 8.88144437704338 10.6062491298607 6.66202885760736 7.90961527127722 7.27339069566619 8.27289995425858 8.70253263695307 8.41185688251029 8.80100954146946 9.03620001368259 8.80298182109096 9.69010539877065 7.64183097118567 6.97446989708556 9.19615015831865 7.34728650767159 8.69749303570179 9.2307237716316 8.03485703498878 8.81838131433089 8.24406461771339 8.44180160901809 8.57469001612059 8.74277473512372 8.14663137341751 7.48369946212973 9.37956849084621 8.63299320674907 7.67090896518886 8.56916054296078 7.63577666316868 8.80315290183989 8.55858736322095 7.76935036566484 8.53071220015475 7.9761946392473 8.68444701786821 10.0213517051131 8.54671056228957 8.50453117438733 8.18121328706104 8.71246970120306 9.37222594139786 7.8257080103029 8.08195589044823 7.34294000246854 8.81151484557759 9.04246596017363 6.54462874084446 9.01507138864753 8.75460167726841 8.55068625785975 8.87216431057066 8.21828182214821 8.71459782682563 7.67244419713389 8.69562815971043 8.8287164187949 6.50215373579513 8.14287294990606 7.03155721247534 8.1017646334887 8.8264671972145 6.67785726467416 8.87667588833574 7.78243734399173 8.56061955274229 8.34495120383219 8.39721551208169 8.59505309794824 7.30176537418702 9.12065664293541 8.65847808615668 7.45148422197169 7.66815028839092 9.34958135388079 8.68372098961709 8.75041764910503 7.5257285453764 7.99405697589772 8.01766398708652 9.97410030842385 7.96002249893094 7.37517135859687 8.10274990258041 7.88848235844221 7.96488973666262 8.90000250854705 7.22069675330299 8.80039147826561 8.45563507517899 8.74403747134515 8.78599543843564 6.96894262929835 7.92983421807932 7.72742349448947 8.49211473118467 10.4421211449283 8.26695742279657 8.64357958922804 8.31145300934488 10.4080634724342 10.5981186502812 7.25797057548475 8.50393103868149 7.94345329181142 8.91892386382592 9.99294702005006 7.72489029426052
Manes.06G177100.v6.1 4.57361618838337 4.87749585337859 5.49352068271838 6.69524649949948 5.71326770366871 5.63253270231132 5.69683660944043 5.60864146235664 6.16366662255587 6.36006912311782 5.67559263072219 5.70777017544486 5.27995330730039 5.63625254012545 5.89887036681588 6.01989323526263 6.13090596537304 5.68606726210345 5.9160397257849 4.98594844807114 6.02059663537524 7.12368540665881 5.58446907529791 6.26390334497174 5.66383410581557 4.96934879529269 6.2867599267045 6.00475827529708 6.38371790527209 6.04652082461138 4.85682202744002 7.01111544671698 5.81238498483294 6.33615274355419 5.88100181096278 5.60351034576898 6.14895892282755 4.78387097024678 4.82090317222997 6.73954287674238 6.01762053728717 6.49183674509646 5.42847923872676 6.50991120370388 5.74930134425176 5.89596175389422 6.02267398840399 6.18300474417777 5.59434715750691 5.74845430195008 5.42107994842954 6.72069473426385 5.25413820762222 6.10792814445791 6.10506901194598 5.97086900098398 5.8969773609696 6.04726257518063 6.66395027632603 5.57050876578041 4.02226528212128 6.37477515311334 5.00623189482606 6.32364397525139 4.34436282076247 4.61503548420829 4.69773866510518 5.50755940635545 6.34410627572588 6.25530087693984 5.65858556132772 6.51517201739781 3.97670306405279 5.8166066397783 6.1775680108337 5.70411189236359 6.64049249299874 6.01175239438217 5.8345559981041 5.54103021679858 4.7968654299255 6.71776944546368 4.9759582982492 6.70112685864257 4.67896024049718 3.82385682353258 4.05143689552166 4.78771982377 5.71905043759689 5.27509343311867 5.01151215309466 6.89561832839333 6.11882023230424 6.09188394364032 2.59979625578436 5.74596865187825 5.40594061865836 6.35404217144634 5.8239463316714 6.28967930117202 5.51587710574808 5.73656378422958 5.69669692387074 5.57435895054367 6.38223026684978 6.31398190755584 5.28035310434718 5.81371974670633 5.58575094446051 4.56813475368945 5.41657855564822 5.46720031780715 6.10312525508113 4.68793436194636 6.50626143573854 5.84800711921259 6.54118765966889 6.06637789344535 5.89203032005427 6.39940347013045 6.38998150325872 6.19456608865101 6.48972522932862 5.67447449266832 6.27114323526411 6.48742194948203 5.35282632436294 6.87115297653532 5.88333029736668 6.54526770097707 6.3017142372003 5.7502233949921 5.95575583306153 6.10056616406412 6.81861564171339 5.69860074767831 5.35731430249694 6.51865009108128 6.35408806534785 6.48652480338644 6.91946857634109 5.69674987011359 6.38864131858956 5.4226985042759 5.82417717915588 4.50741700318531 5.81220467863568 6.74052241858494 6.04730517813637 6.75329802676817 6.03739653235261 5.27757922726541 6.25324007487214 5.89289783729468 7.00309249200766 7.19790431011015 5.61448655050205 6.29697666346587 5.83964257648598 6.17413111628499 5.89135087441358 5.37436023993118 6.83181534975764 6.11998549446055 6.0580026206614 6.05737731794736 5.29997013971434 6.88073026778582 2.59979625578436 5.7240877297674 5.64474799779199 5.57908293284431 6.03209323248812 6.08502857187294 6.6827544578205 6.04759320433707 5.40126745282272 6.59163751970988 5.55923690955981 7.3090586589855 5.44750054263233 5.8454306237421 6.904881210362 5.59283804672656 5.71650674156886 6.17430919784146 5.76392633611949 6.47342319237617 4.49608739508437 6.65985596798393 4.34859828405034 5.63105282085311 5.91702072810414 6.00597954240764 5.92624736924912 5.75534786470728 6.31485444498475 5.42304872324981 6.54130635437773 6.09309769760127 6.48880819958686 6.66539201485738 6.07807020834424 6.81415933284555 6.18648257767277 6.56321518135857 5.52775229245506 5.83447037499528 6.80048770515875 5.86206014168402 5.91341079392632 6.36099960549763 5.42441527516382 6.80991477650783 6.03181707301769 6.41092662689828 7.11138644174293 5.86202583779516 6.98928006729924 6.73516870125964 5.61632115801653 6.20892283303401 5.72113987377909 6.49906090038207 6.46681166067789 5.91110294091872 5.64581297609337 6.00380899765176 6.73099770965066 6.02612209252528 5.69613003323137 7.24759040586125 5.69323881467575 6.35679302923418 6.80873682473574 6.21443664033766 6.56962607847153 6.22505550161162 6.12279730746233 6.26280098156264 6.3067264966529 6.67030409215202 6.33118460362981 6.39237297543065 7.27630839211133 6.80855204297336 6.42563128623387 6.19788755222238 6.57706230771485 6.073189008128 5.81764982440221 6.46988141524356 5.77088931278205 6.11759974909897 6.54617071843282 6.55962412927816 5.07827029939679 5.67805716880546 6.40156640822328 6.82960990826552 6.92897834812857 6.6426357970928 5.70913928291474 6.54291293426636 6.58555664013059 6.24299096106268 6.41369899144916 5.93241164420908 6.50609259458058 6.38193432840014 6.22250021400008 6.48069005036488 6.04773921591966 6.36502816854234 6.33589721785412 6.5528313385974 6.97697452138263 7.11875257968409 4.83512784337182 5.91045223319183 6.2518189116236 5.91705282060207 5.92786162331243 5.82827050536914 6.41460709138347 6.69585483267318 6.94514098671402 6.03270428944781 5.96921889893827 6.21363746594098 5.87728639844379 6.09921901644132 6.04212387943289 5.76616366984239 6.12064918172388 6.29575863740622 4.57683443672913 6.6225532246142 5.88699935120801 6.33234837584955 6.26109512535938 6.06186600576007 7.08534233979886 5.82509066566175 6.20579551378724 6.21633406795693 6.38088820497728 5.98899036570323 5.4043013777588 6.66292068238599 6.04678897287972 6.854206382297 6.43797032865796 5.48301317101777 6.01529993566797 6.16425159023493 6.46970724066759 6.46461184304526 5.49339600136409 5.66408239768542 5.2999934081136 6.79720324051076 6.5053655607062 6.20939997726669 6.13357884167859 6.49119806052728 6.32364300550615 6.42896542863443 5.97484628603268 6.07674573189276 6.64918954725063 5.57144100973526 2.59979625578436 5.51068572922537 6.76739597707681 6.35601498110545 6.17731339665431 6.47257800173048 6.19170913288082 6.67128202419716 6.4449048821378 6.47175993118427 6.06110182454906 5.77898310149185 6.61458583332379 6.12675629167799 6.08994366154146 6.35164343429295 5.72949990693337 6.74050977568142 5.63828663360112 5.61301020371543 6.28714092432011 5.89391813094066 6.74658794344965 6.12829098098955 6.33422644717207 6.61293109998209 6.29724868197935 6.16561861172335 6.1277194147584 6.4244073078757 5.23422522778171 5.7775683587094 6.78885947989585 6.51067768022865 6.35081102473502 6.70674590062702 5.95497966599808 6.25825409008091 5.92027361140431 6.02070829738723 6.34656375503105 5.81311713456087 6.38893710307207 6.77421856833329 5.86943301696568 6.07643566580658 6.3537307779813 5.92144074534492 6.11638903176879 5.26531810307385 6.92541468720869 6.32581878490181 6.25969592523301 6.78553419364973 6.58016705243374 5.58227272137505 6.37677211139927 5.73626046505154 6.35650071060744 6.8664971313568 6.52081403843388 6.48528222566695 5.50349666171804 6.11162538852593 6.23773168117514 6.35099725907055 6.56013503942548 5.9747314754227 7.3940102073189 6.30897076909545 6.5155840898472 7.16430644775134 5.85986898531808 7.01970109302696 6.43436467513767 6.58919320326034 6.62016434318297 5.97780081981058 6.34014257469786 6.05749806363034 5.71691935289648 6.83049468865784 6.32044088414043 6.76449485406729 6.4214960383515 6.35928836217971 6.53028522588133 6.38871137302544 7.10027491836329 6.59691400869729 6.05321295537967 6.7375921777917 7.23098051999779 7.3625052192643 6.98854797305524 6.89631548623623 7.13577614732901 5.96939012425129 5.85797566911558 6.82285652268247 6.28238854092443 7.15109307840507 5.90003465662809 6.39871824930973 6.50149172662455 6.45008852220494 6.04203128601281 5.66445370186375 6.40896790433915 6.3949223341454 6.78051304264711 6.26931796058218 6.50722648593089 6.06162932470219 6.2487756927267 6.6000811428595 6.67236900921845 5.9563949878494 6.11467865994133 5.95922603735017 6.34308775581471 6.38787415982284 6.35676171049142 6.81853166379283 6.65066354543401 6.62227839866863 6.12456062898521 5.98344904196927 6.65021738325819 5.8780772001037 6.82634720811238 6.47603521104212 5.90251392349385 6.79984058928762 6.08818164945754 6.12542341110518 6.19460648295581 6.99894051651221 5.69107423954226 6.884684316303 6.17503961527344 6.55904447974404 6.25199163909571 6.1709964224894 6.94092787714194 4.79011079475107 7.06717414517211 6.31978510814882 5.55137697695334 6.42388853267177 4.91748168036696 6.23551388562506 5.72788405894217 5.93889040245887 2.59979625578436 5.97959762984038 5.81247040666692 5.26807346091733 5.71088756826127 6.50374466297431 5.68813020289206 6.77980542786655 7.16538187173291 5.736903192612 6.33745765864143 5.4345137722876 6.43423203021154 5.69866623035437 6.28942004386748 7.17361435593005 6.75624001361822 5.86394094321292 6.96343763442641 5.94500184810731 6.09680343877211 5.7907131118801 6.70343236258752 5.6472539027282 5.86664473755853 6.67817949762771 5.65916230868481 6.51384924004702 6.40098310990622 5.7424106860432 6.17377184345431 6.38459390633824 6.75867722814694 5.80510367428184 6.90905781528871 6.93817702691461 6.4485848398845 6.48922607617606 7.14684019647145 6.46953467907446 6.6060910417959 5.83812357888387 6.9360863926732 6.88110639024575 5.88722259689681 6.92213722301656 6.10934309207194 6.23313222716055 5.87352256575767 5.34767096080957 6.03867824330726 5.54589190391676 5.86457330066445 6.4615426710324 6.05117707035839 6.29581446219956 6.10878530456669 6.44385007980187 6.40825942462116 6.10825215526757 6.70370115406255 5.78175898586006 6.36898318695493 5.95438076565618 6.09985841832311 6.87551037730826 5.63400715174911 6.92233578930817 4.95906812218061 4.67729223284759 7.4866644929854 6.10633513654043 6.53165067233495 6.35075625578428 5.61078829527552 6.10357136165843 5.43001205360461 6.43948735202425 6.40102147872666 5.66127333057694 4.67894918101518 6.19888750080836 5.94836511396058 6.1104589360739 5.78531660783028 5.26194089402418 6.24443676743365 5.29288500763257 5.54120073980803 6.16051722055795 5.8950561677563 5.77483515942501 4.60420255790963 6.35166546010916 5.9484840826997 5.08527107799898 6.28042298974986 4.13867381216694 6.02736675395236 5.80743291211673 4.91531722652645 5.3056092722851 6.02272845596116 6.3283054085684 5.15148905742792 5.22659746614308 6.13716879566224 5.62101633629297 5.98866739019735 6.52051589714877 5.37740178579213 6.66240413459882 5.87212193945296 6.62292252098057 5.44243857253197 6.72207816935244 6.61523132251251 6.53218530051846 5.67061021334537 5.44531987412728 6.03754250754149 6.87190439456093 5.49409401358583 5.99359706799785 6.49712553424649 5.64438364162077 6.37193144660571 5.83075610619719 5.84576319655023 5.89216613487785 6.10383348891374 2.59979625578436 5.46670144013448 7.0995910384831 6.41614730368307 5.72948881574161 6.00236880355616 7.17026617311702 6.335665749961 7.06306678458043 4.83385739587962 5.99159582542454 4.95629576438796 5.53333632100775 5.72440515974775 5.73969270530352 6.06187795777774 5.36264225517528 5.97096800064995 5.55457542123705 4.28711904250441 6.09921412140134 2.59979625578436 6.73087753009001 6.24874346490347 5.64216459440524 6.86807219328758 5.46600501440592 6.00520314396327 5.15720302817073 5.05380651455044 5.8041010662446 5.38702276769142 5.77731742906273 4.8806997409056 5.90675017052569 5.89578915487713 6.20962242123124 6.22846700795064 5.45456654796413 6.20050552281103 2.59979625578436 4.51445717335122 7.41263013019027 4.30351045899605 6.27120641563225 5.76489067201704 5.86239570092907 5.79904657217196 6.36338963939494 6.15824124437528 6.12074310981147 4.86421874152747 5.94688452970322 5.53073487478838 6.05495870602244 5.4912900075381 5.52636294972025 5.47012149513816 6.43265005824863 6.49796007541379 6.50769511212872 6.91586840753625 6.30632417101099 5.70749106811638 6.27561091444559 6.00619431947256 7.05509591844761 5.71029223875207 5.80326369620093 5.37325073172936 4.91697188260733 6.23808933028928 6.85830865401428 6.314152850383 6.76557981616121 5.84640716762859 6.38300684940433 5.99382035944016 6.70602486752657 6.61621924292106 5.50216367358141 5.78648381351165 4.70045264333103 6.5063780378808 6.86414304949207 7.16246858044494 6.62335275831694 6.84826429493229 6.07915611900399 6.42727865944903 5.74231776995272 6.65814750596502 5.12381524824965 6.57725067878105 5.63239291173796 5.67839156407997 6.86454046956427 6.40853444372593 6.1566195595989 6.06128228558896 6.78192284795084 7.04375651192022 5.89531470268263 7.00342266577483 6.44197558689465 5.83378809726053 6.5198891322202 6.21017133636881 6.0642500901779 7.31640153628815 6.18660748308871 6.51822887338626 6.49706631291668 4.53365525642745 6.61383349898166 6.34174108249864 6.45482653222883 6.9579440590899 6.35758905528698 5.96983661732893 6.49184501584195 6.67842166854777 6.32750039763027 6.4960454014428 6.27443842742976 6.25998913919613 5.95631622827407 6.01223938778774 5.04534803661036 5.0929091224447 6.59746841913277 6.35928966912218 5.23489209510592 5.00658218445347 6.32385549851992 5.92615673424437 6.596233250837 6.34309186324274 6.27831702699666 6.3353738306579 6.1104361957895
Manes.06G177200.v6.1 4.24883441465084 4.42826423694023 3.71549495657408 3.75038115458394 2.59979625578436 4.81297728375059 3.38466486369882 3.72776375311705 3.23690244174881 2.59979625578436 4.68575643727568 3.82831816200336 3.62046441831223 4.0228427264024 2.59979625578436 5.24099210310294 3.97442481880855 3.80123086013542 3.27626599380655 2.59979625578436 4.95174829013555 4.02159135329138 3.86806484188898 3.93488696197521 2.59979625578436 5.57714359870849 4.03885432209456 4.24509506410378 3.78836439742839 3.12942703094249 3.56031851016587 3.49600148751274 2.59979625578436 4.01164725166596 2.59979625578436 4.58275702264039 3.70972850317257 4.05445726499457 3.74501690071293 2.59979625578436 4.30187717688871 4.20423611501881 3.60705809411702 2.59979625578436 3.19842031549437 4.85826228043777 3.52617709414591 3.38114915188791 3.13370949737372 2.59979625578436 4.34549377822297 3.62754700466668 3.34120921178698 3.24874933285914 2.59979625578436 4.84962633655995 3.6109959391733 4.22781439867361 4.82036040352455 2.59979625578436 5.2471420816305 3.51922507660927 3.81153240774204 2.59979625578436 3.15500955286225 4.23651025084941 3.57192143423125 3.43153906783138 3.74141934797666 2.59979625578436 4.03590089450128 3.03420175286161 4.65078910362754 2.59979625578436 2.59979625578436 4.62490631543042 4.02978486032716 3.70556499966493 3.29249169049875 2.59979625578436 4.46917349746849 3.83640379821994 3.40821820302597 3.31900261704314 3.30853211464194 4.18684380388312 3.38070984509346 3.50982048758402 3.32102698974581 3.55480044490993 4.89014723957087 4.25245067259081 3.60878346568707 3.30794006058808 2.59979625578436 5.13213617046575 4.3233763019834 3.32365439216886 3.34036722524951 4.26615951604684 2.59979625578436 3.99148542122515 3.6032494770633 3.54365946573046 2.59979625578436 2.59979625578436 4.59223421475919 3.73300469626328 3.51918818583208 2.59979625578436 2.59979625578436 4.44147761957035 3.37357534952051 3.27950361820524 2.59979625578436 3.54772472454507 3.86679715163419 3.097772256188 3.85500889088999 2.59979625578436 2.59979625578436 4.36532448931305 4.24408791347361 4.11704435217266 3.55495551510956 2.59979625578436 4.67263459612452 4.35050844340886 2.59979625578436 2.59979625578436 2.59979625578436 5.14170836786801 3.43400258277707 3.77167773008559 2.59979625578436 2.59979625578436 3.4898242940079 3.9230630824469 3.73346683831576 3.38823800246194 2.59979625578436 4.57931902806123 3.51243713826058 3.03461879545996 3.10567645987634 2.59979625578436 4.38027920375344 3.6027521097885 2.59979625578436 2.59979625578436 2.59979625578436 4.67094392540866 3.45226107684251 3.30425500275403 3.74371536210944 2.59979625578436 4.06805322863222 3.63242684089408 3.53781329340431 3.32259926914112 2.59979625578436 4.12384333744695 3.35248609664756 3.74124744451025 2.59979625578436 2.59979625578436 3.45050421449097 3.82470967320017 2.59979625578436 2.59979625578436 3.17915297907334 3.77348118255699 3.34034589785326 3.94832445954644 3.71277016407694 3.06457845309048 4.21764253557019 4.00461700166348 3.85850709734438 2.59979625578436 2.59979625578436 4.414754232705 3.9154694025506 4.02137817327199 3.32024232022317 2.59979625578436 4.85624491491349 3.37236691198058 3.14070663490831 3.86444963756607 2.59979625578436 3.21599979350751 4.42033667557057 3.22221931818771 3.53779768437622 3.49662464265443 2.59979625578436 4.489184033573 3.48383847847714 4.13377854224457 3.0979139950087 2.59979625578436 5.16048036698325 4.14621795295066 3.61677307627576 3.321338580523 3.0725295882055 4.29273045318865 3.41353882279526 3.78694677248416 3.90388365739631 3.48425876672712 4.54990356490969 3.65527557658377 3.67874131115899 3.00967619553112 3.30524536803394 5.04768962806039 4.54549579850851 3.84348780019869 2.59979625578436 3.07737644082094 4.20090065972222 3.69061479667926 3.81878090537632 2.59979625578436 2.59979625578436 4.3587495466826 2.59979625578436 3.79373677732766 3.20780008800332 3.72430999615427 4.02904854250038 3.56420162476325 4.06994694999674 2.59979625578436 2.59979625578436 4.60282066986045 4.65462856920226 4.09726286619921 2.59979625578436 2.59979625578436 4.27160858967217 3.73905338952055 3.56341988191345 3.87050504024574 2.59979625578436 4.15222177570626 3.33193592708876 3.51206141573981 2.59979625578436 2.59979625578436 4.60552224498783 3.27713638788058 3.87775352239215 3.48593425868481 2.59979625578436 4.27904251725738 3.79301759064037 3.85685271894689 3.84261796704847 3.15498124947046 4.53086956876037 3.373346376899 3.65228365178192 3.92356711866944 2.59979625578436 4.15672155169245 3.13449354499906 3.53813335035016 3.35931070899168 3.95429187897232 4.08800333111195 3.33483351561316 3.40495493333963 2.59979625578436 2.59979625578436 2.59979625578436 2.59979625578436 3.4935273524097 3.58438008621207 3.13480110438984 3.57019064334041 4.24500758352783 3.73159039278313 3.62424733944767 3.92141333578715 2.59979625578436 4.7991538568865 2.59979625578436 3.58767727469021 3.71383567433466 3.39183450236513 3.76747073748049 3.13011628474653 4.05882051330767 2.59979625578436 2.59979625578436 4.43156594691062 3.96708738574438 3.70249481191501 2.59979625578436 2.59979625578436 4.422125600906 3.56674635887428 3.45643796967227 3.36089001473455 2.59979625578436 5.09078114056897 4.24548838309499 3.42897032873693 2.59979625578436 3.43958436185532 3.76550897345009 3.8617926093845 4.00249711782729 2.59979625578436 2.59979625578436 4.00790902779624 3.57486033186742 3.43504416208772 2.59979625578436 2.59979625578436 4.15890619339355 4.53940249462993 3.82017398648223 2.59979625578436 2.59979625578436 4.31519820771337 3.16658773388875 3.38617171524093 2.59979625578436 2.59979625578436 4.45074956524763 4.36202800008771 3.98911833849769 2.59979625578436 2.59979625578436 5.19920014294133 4.22885215005518 3.89245209463446 2.59979625578436 2.59979625578436 4.18158490779625 3.96156473992612 4.07976581432053 3.0961917105276 3.06942971940629 3.43349796729455 4.54348535961976 3.25721121744889 3.10020146374746 2.59979625578436 4.49046948457312 3.58791938660392 3.28404026497614 3.26884182041456 3.24897275233119 4.79548826945849 3.15584307376082 3.58139977578277 3.09467911820702 3.22380152582246 4.60751158534198 3.45536050003636 4.13481859119177 3.3307332458249 3.10996514328171 4.77115594326252 3.82433329712522 3.45706014466126 3.63148108676377 3.15037536408807 3.09519307076167 4.80640965075616 3.33727037408052 3.49698718962251 3.62254771808082 3.02689750774351 5.79438818436382 2.59979625578436 3.85933480019695 3.5829904785219 2.59979625578436 4.95089463537558 3.25692806552514 3.62430159717881 3.11932334026827 2.59979625578436 4.55091090840958 3.66056050234826 2.59979625578436 3.45810852995427 2.59979625578436 4.26059243249901 2.59979625578436 4.48354647171975 3.2362970167525 2.59979625578436 4.9771404527202 4.06364863107713 3.90837326798078 3.77807859896217 2.59979625578436 4.51581886449712 2.59979625578436 3.47516363191189 3.11784851617552 2.59979625578436 4.56434229320272 2.59979625578436 3.63776513294116 2.59979625578436 2.59979625578436 5.75328716809083 3.79101118381241 4.17579636364464 4.50418565062321 3.13125931646859 4.78281226188741 3.97533224127357 3.71795681358765 2.59979625578436 2.59979625578436 4.77655060175741 3.95065796328778 4.14126701141222 3.2415469443954 2.59979625578436 4.15424656868395 3.32182210435295 3.23104363615593 3.26470865579439 3.56558731861277 3.96474163586061 3.40508134271753 3.8603873958249 3.92382113115424 2.59979625578436 4.16506602496995 3.97326330232263 4.75331904367428 2.59979625578436 2.59979625578436 4.57206896782117 3.51685343953971 3.2656464759195 3.78379361415949 2.59979625578436 4.04941752254141 3.89762125072699 3.53416582521799 3.22556948593357 2.59979625578436 5.08330146595551 2.59979625578436 4.3261604945858 3.61630722349436 2.59979625578436 4.73205170788311 3.97834542545251 3.23993430627071 3.6983488676737 2.59979625578436 3.72312623422046 3.89736573842457 3.99260251328406 3.48022939644345 2.59979625578436 4.01197351909491 4.30752072405033 3.9617972396281 3.59995622530821 4.33243112526806 2.59979625578436 4.39530463754551 3.36660907200873 2.59979625578436 3.37237396509029 2.59979625578436 4.2545605801383 3.97446027830906 3.87328019098817 3.37541245998031 3.09344190010374 3.97935340636274 2.59979625578436 3.23264526912839 3.52086051291967 2.59979625578436 4.27228636303956 3.45536328277789 3.76770597769002 3.35007378670469 3.14554511358825 2.59979625578436 3.76760737526579 2.59979625578436 3.95477570401005 2.59979625578436 4.73283528156624 3.58245152509485 4.24335595834371 2.59979625578436 3.12701290025836 4.74696761700543 4.02740720640464 4.33187356670808 4.04439945537354 2.59979625578436 5.1079385298375 3.3372256094953 3.6155055741188 3.35798233036586 3.13899408145671 5.61819106376217 3.36898212416835 3.56996809434794 3.66946102265825 2.59979625578436 5.16546212373829 3.97316101220277 4.22405587649224 3.43933261008128 2.59979625578436 5.21249757243658 3.78882188017709 3.46202811036683 3.97092145900255 2.59979625578436 4.53354132092935 4.03886070185291 3.66545625792225 3.14717678469408 2.59979625578436 5.1650515925038 3.4978365852273 3.94470379301307 3.45162270172108 2.59979625578436 5.19957595659586 3.10526400266323 4.03085070798866 3.36210465489817 2.59979625578436 4.16984419134157 4.01563561930218 4.07181050431524 3.74402143797072 2.59979625578436 5.1217606159659 3.92400081151839 4.3211608881522 3.78430470117815 2.59979625578436 4.8926817569489 3.5108806256024 3.77663060423558 2.59979625578436 3.27322924455616 5.46739558084478 3.87406173053551 3.44151346863759 3.2692901765405 2.59979625578436 3.83293262816591 4.39498629146805 3.11225860773288 3.52425320467527 3.45055086810467 2.59979625578436 3.8732461473292 2.59979625578436 2.59979625578436 2.59979625578436 2.59979625578436 4.46014204632433 2.59979625578436 3.3580901148347 3.36586943173339 2.59979625578436 3.49523953514564 3.71380891902958 3.66297563908253 3.71122255122726 2.59979625578436 3.92734925312887 3.87627587420941 3.22990884353066 3.19337031441694 3.25879465846468 4.86588135914757 3.74273619582067 3.34310554963969 3.27005780046848 2.59979625578436 4.04753606093011 3.31429537738927 3.63333843188727 3.82615027806396 4.79699525488054 6.09380620946541 2.59979625578436 3.55701127578626 3.15184207342633 3.56365075137554 4.70080269948631 4.51790326001215 3.73153791628387 2.59979625578436 2.59979625578436 5.03254378800418 3.52897576788513 4.27114730355021 3.22347444536885 3.14332354224269 4.78725924436889 2.59979625578436 3.62099745099714 3.20178576582288 2.59979625578436 4.39401659295812 3.0945433916009 5.55362965167779 3.94501666241264 2.59979625578436 3.79716551795672 2.59979625578436 3.7445127826073 3.51082790168131 2.59979625578436 3.95201576043433 2.59979625578436 3.50978775222963 2.59979625578436 2.59979625578436 2.59979625578436 3.17666752597553 4.40711821045092 2.59979625578436 2.59979625578436 4.7081575145768 4.05438628025265 3.76689638944811 2.59979625578436 2.59979625578436 4.60857103549929 2.59979625578436 3.88060281162688 2.59979625578436 3.5720670294192 3.50863035512316 3.06980125949796 3.34233340375088 3.44859642076762 3.25006177786541 4.34345226493752 2.59979625578436 4.24823066525548 2.59979625578436 3.11790825992549 2.59979625578436 4.33715928327187 3.0324307448167 3.60268929125403 3.45454556694801 2.59979625578436 4.39655622459252 2.59979625578436 4.04994435637794 3.13093185640013 2.59979625578436 3.75271796694547 2.59979625578436 3.62252958116509 3.96009114669896 2.59979625578436 4.42722006650871 3.50179941331691 3.98146680984878 2.59979625578436 3.35723464221939 4.62340535758651 3.43724552845874 4.496071537527 3.99133476254339 2.59979625578436 5.23612155669746 2.59979625578436 3.43409199137852 5.50035941480492 2.59979625578436 4.36255775005225 3.40540983806856 3.53005056540587 4.01124483143359 2.59979625578436 4.44445085305624 3.83058458081139 4.08931891774608 3.9572159677963 2.59979625578436 4.29555692797162 4.08963289548746 4.20489095776479 2.59979625578436 2.59979625578436 3.6723757901802 3.88792643337414 3.61555750542542 4.18011297773721 2.59979625578436 3.87841040353765 2.59979625578436 3.40296774934954 3.84194986125449 2.59979625578436 4.09791810019352 3.51759668946461 3.69910981001619 3.85928160272721 3.07369795760033 4.47424454751988 3.44930817813875 4.13052229285668 2.59979625578436 3.09559387004943 4.50795195194714 3.1964791051938 3.12439282256448 3.91655510433263 2.59979625578436 4.14279396513624 3.22145036302252 2.59979625578436 3.19153549401571 3.32166868968202 4.3608147803658 4.39958743632379 3.85111346624644 2.59979625578436 2.59979625578436 4.09256335650883 3.78913948895055 4.13807543065542 2.59979625578436 2.59979625578436 4.59639487173828 3.46972008704662 3.0292052725966 2.59979625578436 2.59979625578436 4.58231484689042 3.27961246069983 3.86455948495139 3.08078529881836 2.59979625578436 3.12790887429037
Manes.06G177300.v6.1 3.53645259620206 2.59979625578436 3.63623345934343 4.18887900541116 3.37876105695794 3.55072321097309 3.38466486369882 4.2279875073369 4.57268950638948 3.73003826736833 3.49438284815064 3.04561120384308 3.73534509664815 4.0228427264024 3.98378929236754 3.6969227908129 3.97442481880855 4.58180910017937 4.19025221252293 3.52689480351742 3.93330581446344 4.45498256522445 3.5105562495507 3.99548763237416 3.99369625342319 3.29982034827609 3.7059866091091 2.59979625578436 4.41131441014984 3.75928889564787 2.59979625578436 3.49600148751274 3.17378617670681 4.3808250339591 3.79344026531715 3.84165578906164 3.16493055238067 3.64923550830888 3.27237941274458 3.80531622868573 3.23201493111793 3.48818612228433 3.75549922483877 4.37899251711219 3.9032011645835 4.12900872040676 3.52617709414591 3.1556293923897 3.7682858115686 3.90275155353327 3.47693513194931 4.08955849930752 3.63738172282996 3.79008946478835 4.24765733392016 2.59979625578436 4.0818085364956 3.82942853835697 4.43497640120637 3.52567379773375 2.59979625578436 3.77426235784982 3.31285807433133 2.59979625578436 3.15500955286225 3.14237346324655 2.59979625578436 3.19194094230314 4.24672864274589 3.98625518174104 3.78755572466852 3.8668276827447 3.88098319609106 2.59979625578436 2.59979625578436 3.56363431401342 4.02978486032716 3.70556499966493 3.57044147755019 3.31752771329381 2.59979625578436 3.83640379821994 3.40821820302597 4.61256965125198 2.59979625578436 3.82385682353258 3.2399573595933 2.59979625578436 4.00153453099075 3.34481372870052 3.24973940342139 4.51920321945192 3.60878346568707 3.9774066105883 2.59979625578436 3.57536345356011 3.79180980994348 3.89168266438333 3.71548792260738 4.26615951604684 3.91555449463592 3.71519268625639 3.71636582594103 3.6506059273711 5.12862405186618 4.16790133497031 3.06791173847519 4.25188458821288 3.81777442270464 3.50485837076424 3.45516001602998 3.9432357747821 3.91058918117296 3.27950361820524 2.59979625578436 2.59979625578436 4.12926230773131 4.11215830973098 4.24659030957132 6.21438414053417 3.56284251907067 3.35765264354746 3.58225755805724 2.59979625578436 4.53712591331855 3.52116708325194 3.64047583210619 4.43440440610159 2.59979625578436 4.17635669384723 4.21305026724647 3.74662764509982 3.61472060837542 3.77167773008559 5.0938900785733 3.62601013591596 3.68169216283373 3.42743776871339 3.61876043141201 4.72870798905648 3.65453234745754 3.50513210186605 3.6161129942103 3.64585980066798 4.06185090899447 3.7839530082026 4.05014881283576 3.99224523544299 3.89920949385435 5.63881424190592 3.98304074215472 3.86044642301347 4.03763218464974 3.58662713358507 4.18006080250649 4.10370220025634 3.77826387501707 3.7114232785212 3.73913197718237 4.29045549238733 4.47161875903059 3.74089425304051 3.77101798222552 3.27009222077054 4.3783892350634 3.49183502491586 3.45050421449097 3.82470967320017 2.59979625578436 4.21617870134993 3.73666685613292 3.97452904696806 3.63619763016983 4.01603236594508 3.90465114047021 4.01811986290264 2.59979625578436 4.35241534275792 3.08843871467039 2.59979625578436 3.40966077442767 4.07418895335344 4.27890105363763 4.31022035526399 4.19795924263863 4.34153912880781 3.95112255391404 4.09556639892027 3.14070663490831 4.2016709860182 2.59979625578436 3.21599979350751 4.50680177423274 3.81782068538594 3.94764630147308 4.46400868413917 4.02056897409836 3.98008765998947 3.72991322685409 4.22376120672313 4.24354709391718 3.72825270745898 3.83772004316436 3.36958725084717 4.63028744257744 4.79877027402631 4.33279838039556 3.6721575975959 3.97530370431332 3.78694677248416 4.1240012429641 4.01002353899641 3.59001127490207 3.42444996502386 4.14962562660253 3.41156478748641 4.18915278377082 3.77406851515128 2.59979625578436 4.17600414864321 3.96670361522535 4.44875201734358 4.42148582917775 3.92115063075171 3.89782986422646 4.03907848099183 2.59979625578436 3.87965913939567 6.22104387466086 4.08679118741088 4.33149077078377 4.50943146421779 4.18322103461351 3.77066255425936 4.06994694999674 4.1987481099324 4.28452221196526 2.59979625578436 4.00536962002532 3.80239036811738 3.99618073743982 3.87599515681154 3.9649881923046 3.26876126171489 4.08538889545607 4.87064422565782 4.15155193002553 3.79618540511458 4.37278913560921 4.29648576707754 4.06229481865297 3.97281132513551 3.73114165719934 3.99488964001348 4.39482914450013 4.58272928076518 2.59979625578436 3.60454462823474 3.99697679387777 4.24891297286864 4.31030281716262 4.41315426772051 3.61779196529466 3.83967356672246 4.59012465251099 4.35707978592252 4.08733309607776 3.58112990203422 3.76993209506102 3.90531699117815 4.27792709263353 3.68464331108315 3.53558850487832 3.94102217721332 3.80993039160671 4.28053066058069 4.1113167925986 2.59979625578436 3.79793381884116 3.4935273524097 3.69555314932731 4.28664776367349 4.80178057883456 4.52075208237962 4.16400584633994 3.53813333396401 4.15834573979964 4.38291525600011 3.80018150959644 3.26645129656096 3.85978030151669 4.57758780716556 4.43754659059162 3.61762036583983 4.04680647161203 3.73289463375541 5.47575413484643 4.58485876971317 3.42317760654825 4.41978891372469 3.93524423983696 4.45902717605054 3.9074884632975 4.04580551179995 4.37256202401622 3.64165707291856 4.15648394899349 4.77897094289441 3.82066918645868 4.16862252676369 3.75733231750362 4.68899617880253 3.96110499299225 3.76550897345009 3.70097135517803 4.47543406027341 4.42975276540377 4.7023371933689 4.24261447689179 3.8437957025461 3.43504416208772 5.02395563677679 4.07632567243283 4.52357903140747 4.49149719970734 4.10626143757148 5.31147080603423 4.48721610262526 3.778875219469 4.57602739872608 4.4911879635743 3.14710624753656 2.59979625578436 4.25429971315118 3.95482341920651 4.61459288674562 3.82267206026043 3.69595611578435 4.06713649984956 4.09883801944939 3.36241783843061 4.54807081784639 4.34724494473688 4.31740953134203 3.96156473992612 4.44239666450262 4.6080964384032 3.81186068293734 4.37577599104304 4.20412999609643 3.88328421512736 3.58629929128869 4.20443824473383 3.9210256877759 4.16692819130673 3.93317989160216 4.04773018764002 4.07059953634987 3.91068472725389 3.55151856183859 3.72640010490732 4.92421423407261 4.07510579644176 4.46636480257059 4.19799135644124 3.84398773505093 4.86512292878346 4.27975815926652 4.3522844964648 3.70128163420346 3.92788527743056 4.18505038089978 3.91103305147773 3.87502020477479 4.07088407117361 4.13662359960951 4.01274687960503 3.51825997083232 4.13084063479742 3.95732723256081 3.79158528722092 3.91183660033431 4.15951954733809 4.51340299503785 4.45077008861746 4.14801655978258 3.90538445087461 4.59148139820964 4.38890659128233 3.12273955512324 4.54889234790777 2.59979625578436 4.77363783405954 4.92523310772865 4.01045299094412 2.59979625578436 3.86946318941852 3.89192765722892 3.77334939914147 3.52286694781948 3.83928738503629 3.8007536215964 4.87734402920938 4.33172291751663 4.37965399763471 4.4946779916197 3.8201230699138 4.63621310972786 4.78004305332047 4.08190326832233 3.27040979766199 3.8970849673599 3.94362191624918 4.39140635163495 2.59979625578436 4.03998038073539 2.59979625578436 4.50418565062321 3.51034282900347 4.70989200295298 3.97533224127357 4.10597484435016 4.44505854693882 4.36908624203668 5.14693670972788 4.50809805536458 5.03246419356473 4.80103275824189 4.47072825092785 4.51807233122546 4.35047210788633 4.59478437881876 4.47698167181995 4.26577629052043 3.79222420763822 3.72476496377402 3.94179678570651 4.41627168405924 4.20905488681337 4.47701274241221 4.05034256898883 3.9513423975978 4.50221002119979 4.3748792962885 5.1720050274348 4.60224779442935 4.04122565012221 4.32196630369435 3.94233965432729 4.48950501400063 3.97103375307105 3.53416582521799 4.07901474762147 3.60331710313577 4.28978842422032 4.01508751431884 4.44861240715221 3.76598262200036 3.63664094407163 3.7714153316878 3.88252562402422 3.98869882373956 4.56974091788206 3.59990066596305 4.26534081263718 4.11655064840421 3.90850119650639 4.35152909985919 3.73256147324259 4.53031553562498 3.44069989855465 4.12948486021305 3.81332135652956 4.1384383533685 4.2612363289914 3.86603275622437 3.96484414607952 2.59979625578436 4.39652414680625 3.538429025029 3.86133721065845 3.97446027830906 2.59979625578436 4.89397516471962 3.87074204950781 2.59979625578436 2.59979625578436 3.67936739780813 4.45625869774273 4.00858795385156 3.81364818857264 4.11432150320208 3.91456728456116 4.41262461069883 4.24526428880769 3.78116077740132 3.85584932785723 3.37150153489142 4.14727546107094 5.50579791496223 4.42689880353533 4.24439269052971 4.17376676937537 5.04091152377849 4.51037076857819 3.68243911328029 3.20229976147952 3.71192966921496 4.11618641403075 4.53509421261516 3.61437619789413 3.49823486347591 3.72987887300017 4.06932102243263 3.66043172394382 2.59979625578436 4.19816759119479 4.28456300835457 4.61945725433758 3.71169974230701 3.94527780191635 4.41974998799652 3.73907939336889 4.60514704511584 3.80834713963737 3.5589910470301 3.78882188017709 3.9352888721242 4.83476020590626 3.43317001835428 3.28720428082605 3.39133175835895 3.08499272863383 4.09016514255001 3.18881389019315 3.48594374074918 3.94461003079951 2.59979625578436 4.32796366705066 3.45314808470526 3.67036819177417 4.06074005892778 3.7475882234462 4.37477505853575 4.12579064229111 2.59979625578436 3.32869148150303 3.60387661756193 3.27177532694313 3.13864089446275 5.1217606159659 3.32506186180071 3.0284462862932 4.23366688163413 3.48815169625104 3.32590215093667 4.46762045722302 4.13876337681998 4.55371699138189 3.65087979903062 3.4698560644291 4.05677849293934 3.57787170644851 4.3419740746761 3.7849126878936 4.11450019802921 2.59979625578436 3.11225860773288 4.21013548676989 4.03488729572336 3.88534946764482 3.59848267571914 4.74399541057762 3.45850784183096 4.19458532791909 3.63668053393566 3.53996910997867 4.3746432299407 3.88540911740735 3.89806602983649 3.64876012622529 3.49523953514564 4.55277631644368 3.75950738938113 4.20524691174011 2.59979625578436 3.28089785406808 3.18542993688362 3.75676762154256 4.52456990159433 2.59979625578436 3.22155548070353 4.11721428326127 3.63998240109009 4.74067594114406 3.91662933705899 3.94754834690062 4.1396949679635 3.85308277363896 3.82615027806396 4.25936722054814 3.45273288614406 3.34624818242998 3.34656235891387 3.68487892531134 3.28755938414103 3.96904596458225 4.09157308554448 3.61701055796051 3.97395710301078 3.60798097877415 3.49579071812971 3.666870675528 3.92134774835942 4.7476666562456 2.59979625578436 3.21559004798566 6.26497647261464 3.39724226744863 4.47587490570036 3.62159293703543 3.84949809909016 4.1030662293359 4.37095779267345 4.06375542056152 4.18166335394134 3.97030664993167 2.59979625578436 3.41956127694051 3.70684774349347 2.59979625578436 3.39912989984874 3.72155046908345 3.64505721057814 3.86318106408786 2.59979625578436 2.59979625578436 3.41035805204073 2.59979625578436 3.52837646954406 3.84534066932346 4.04499965737973 3.46270972026923 3.23562971642821 3.64820718768316 3.95318370538038 3.60467421168305 3.02941578193738 3.3002224879288 4.33366349290683 2.59979625578436 4.00451750091327 3.26160885265144 3.63892350946115 3.68565295308433 3.51194589800682 3.18142001825098 2.59979625578436 2.59979625578436 4.59768826054853 3.48793206455015 3.6848684297321 2.59979625578436 3.45570349174585 3.60268929125403 4.41668109819892 2.59979625578436 4.21216443401481 4.02838372931525 3.45993785358775 3.13093185640013 4.35218213945995 2.59979625578436 3.60270343651545 3.87845827419621 4.69675192098163 4.08003153873908 4.2402951226232 2.59979625578436 3.41735742232595 3.54935227703353 3.13842484873088 4.05151525200939 3.85690721464938 4.06633477253426 4.23867587591997 2.59979625578436 3.84772481985263 2.59979625578436 3.76430622490982 2.59979625578436 4.52269867495719 3.71937030295794 3.17310155599223 3.53005056540587 4.63056285499164 4.45711682113894 3.94552843496954 3.83058458081139 3.48455101835497 4.04400100606133 4.6754111541757 4.29555692797162 4.21898952457637 4.42590945521725 4.37342642078893 4.09179154200865 4.51025954635073 3.3044068221996 3.61555750542542 4.18011297773721 4.30930315358656 3.97396347201287 4.68096698377112 3.80703411409898 4.02069780259256 3.71512645345224 3.91072334621585 3.13558510809591 3.93122938721556 3.63854769448613 4.22831707135239 4.36663517684722 3.91632379626202 3.24895042512516 3.92030111956724 4.17314040347381 3.3939317028683 3.43782853744042 3.74870207063688 4.64884908062328 4.40336489770596 5.0067610433886 4.0699043119291 2.59979625578436 4.37086092292113 3.61056149362573 3.46923753091554 3.72791025041151 3.28340384350047 4.69945817943751 3.92965630079048 4.20152419685369 3.89584176871827 3.87429501134651 3.55423144868542 3.6656788033668 4.45192201205434 3.88192922029148 3.78520782688444 5.23279872230432 4.63242856853778 4.40972648856649 3.92496321100403 3.34529463786093 4.50780009739831 3.59541879055473 3.12790887429037
Manes.06G177400.v6.1 2.59979625578436 2.59979625578436 2.59979625578436 2.59979625578436 2.59979625578436 2.59979625578436 2.59979625578436 2.59979625578436 2.59979625578436 2.59979625578436 2.59979625578436 2.59979625578436 2.59979625578436 2.59979625578436 2.59979625578436 2.59979625578436 2.59979625578436 2.59979625578436 2.59979625578436 2.59979625578436 2.59979625578436 2.59979625578436 2.59979625578436 2.59979625578436 2.59979625578436 2.59979625578436 2.59979625578436 2.59979625578436 2.59979625578436 2.59979625578436 2.59979625578436 2.59979625578436 2.59979625578436 2.59979625578436 2.59979625578436 2.59979625578436 2.59979625578436 2.59979625578436 2.59979625578436 2.59979625578436 2.59979625578436 2.59979625578436 2.59979625578436 2.59979625578436 2.59979625578436 2.59979625578436 2.59979625578436 2.59979625578436 2.59979625578436 2.59979625578436 2.59979625578436 2.59979625578436 2.59979625578436 2.59979625578436 2.59979625578436 2.59979625578436 2.59979625578436 2.59979625578436 2.59979625578436 2.59979625578436 2.59979625578436 2.59979625578436 2.59979625578436 2.59979625578436 2.59979625578436 2.59979625578436 2.59979625578436 2.59979625578436 2.59979625578436 2.59979625578436 2.59979625578436 2.59979625578436 2.59979625578436 2.59979625578436 2.59979625578436 2.59979625578436 2.59979625578436 2.59979625578436 2.59979625578436 2.59979625578436 2.59979625578436 2.59979625578436 2.59979625578436 2.59979625578436 2.59979625578436 2.59979625578436 2.59979625578436 2.59979625578436 2.59979625578436 2.59979625578436 2.59979625578436 2.59979625578436 2.59979625578436 2.59979625578436 2.59979625578436 2.59979625578436 2.59979625578436 2.59979625578436 2.59979625578436 2.59979625578436 2.59979625578436 2.59979625578436 2.59979625578436 2.59979625578436 2.59979625578436 2.59979625578436 2.59979625578436 2.59979625578436 2.59979625578436 2.59979625578436 2.59979625578436 2.59979625578436 2.59979625578436 2.59979625578436 2.59979625578436 2.59979625578436 2.59979625578436 2.59979625578436 2.59979625578436 2.59979625578436 2.59979625578436 2.59979625578436 2.59979625578436 2.59979625578436 2.59979625578436 2.59979625578436 2.59979625578436 2.59979625578436 2.59979625578436 2.59979625578436 2.59979625578436 2.59979625578436 2.59979625578436 2.59979625578436 2.59979625578436 2.59979625578436 2.59979625578436 2.59979625578436 2.59979625578436 2.59979625578436 2.59979625578436 2.59979625578436 2.59979625578436 2.59979625578436 2.59979625578436 2.59979625578436 2.59979625578436 2.59979625578436 2.59979625578436 2.59979625578436 2.59979625578436 2.59979625578436 2.59979625578436 2.59979625578436 2.59979625578436 2.59979625578436 2.59979625578436 2.59979625578436 2.59979625578436 2.59979625578436 2.59979625578436 2.59979625578436 2.59979625578436 2.59979625578436 2.59979625578436 2.59979625578436 2.59979625578436 2.59979625578436 2.59979625578436 2.59979625578436 2.59979625578436 2.59979625578436 2.59979625578436 2.59979625578436 2.59979625578436 2.59979625578436 2.59979625578436 2.59979625578436 2.59979625578436 2.59979625578436 2.59979625578436 2.59979625578436 2.59979625578436 2.59979625578436 2.59979625578436 2.59979625578436 2.59979625578436 2.59979625578436 2.59979625578436 2.59979625578436 2.59979625578436 2.59979625578436 2.59979625578436 2.59979625578436 2.59979625578436 2.59979625578436 2.59979625578436 2.59979625578436 2.59979625578436 2.59979625578436 2.59979625578436 2.59979625578436 2.59979625578436 2.59979625578436 2.59979625578436 2.59979625578436 2.59979625578436 2.59979625578436 2.59979625578436 2.59979625578436 2.59979625578436 2.59979625578436 2.59979625578436 2.59979625578436 2.59979625578436 2.59979625578436 2.59979625578436 2.59979625578436 2.59979625578436 2.59979625578436 2.59979625578436 2.59979625578436 2.59979625578436 2.59979625578436 2.59979625578436 2.59979625578436 2.59979625578436 2.59979625578436 2.59979625578436 2.59979625578436 2.59979625578436 2.59979625578436 2.59979625578436 2.59979625578436 2.59979625578436 2.59979625578436 2.59979625578436 2.59979625578436 2.59979625578436 2.59979625578436 2.59979625578436 2.59979625578436 2.59979625578436 2.59979625578436 2.59979625578436 2.59979625578436 2.59979625578436 2.59979625578436 2.59979625578436 2.59979625578436 2.59979625578436 2.59979625578436 2.59979625578436 2.59979625578436 2.59979625578436 2.59979625578436 2.59979625578436 2.59979625578436 2.59979625578436 2.59979625578436 2.59979625578436 2.59979625578436 2.59979625578436 2.59979625578436 2.59979625578436 2.59979625578436 2.59979625578436 2.59979625578436 2.59979625578436 2.59979625578436 2.59979625578436 2.59979625578436 2.59979625578436 2.59979625578436 2.59979625578436 2.59979625578436 2.59979625578436 2.59979625578436 2.59979625578436 2.59979625578436 2.59979625578436 2.59979625578436 2.59979625578436 2.59979625578436 2.59979625578436 2.59979625578436 2.59979625578436 2.59979625578436 2.59979625578436 2.59979625578436 2.59979625578436 2.59979625578436 2.59979625578436 2.59979625578436 2.59979625578436 2.59979625578436 2.59979625578436 2.59979625578436 2.59979625578436 2.59979625578436 2.59979625578436 2.59979625578436 2.59979625578436 2.59979625578436 2.59979625578436 2.59979625578436 2.59979625578436 2.59979625578436 2.59979625578436 2.59979625578436 2.59979625578436 2.59979625578436 2.59979625578436 2.59979625578436 2.59979625578436 2.59979625578436 2.59979625578436 2.59979625578436 2.59979625578436 2.59979625578436 2.59979625578436 2.59979625578436 2.59979625578436 2.59979625578436 2.59979625578436 2.59979625578436 2.59979625578436 2.59979625578436 2.59979625578436 2.59979625578436 2.59979625578436 2.59979625578436 2.59979625578436 2.59979625578436 2.59979625578436 2.59979625578436 2.59979625578436 2.59979625578436 2.59979625578436 2.59979625578436 2.59979625578436 2.59979625578436 2.59979625578436 2.59979625578436 2.59979625578436 2.59979625578436 2.59979625578436 2.59979625578436 2.59979625578436 2.59979625578436 2.59979625578436 2.59979625578436 2.59979625578436 2.59979625578436 2.59979625578436 2.59979625578436 2.59979625578436 2.59979625578436 2.59979625578436 2.59979625578436 2.59979625578436 2.59979625578436 2.59979625578436 2.59979625578436 2.59979625578436 2.59979625578436 2.59979625578436 2.59979625578436 2.59979625578436 2.59979625578436 2.59979625578436 2.59979625578436 2.59979625578436 2.59979625578436 2.59979625578436 2.59979625578436 2.59979625578436 2.59979625578436 2.59979625578436 2.59979625578436 2.59979625578436 2.59979625578436 2.59979625578436 2.59979625578436 2.59979625578436 2.59979625578436 2.59979625578436 2.59979625578436 2.59979625578436 2.59979625578436 2.59979625578436 2.59979625578436 2.59979625578436 2.59979625578436 2.59979625578436 2.59979625578436 2.59979625578436 2.59979625578436 2.59979625578436 2.59979625578436 2.59979625578436 2.59979625578436 2.59979625578436 2.59979625578436 2.59979625578436 2.59979625578436 2.59979625578436 2.59979625578436 2.59979625578436 2.59979625578436 2.59979625578436 2.59979625578436 2.59979625578436 2.59979625578436 2.59979625578436 2.59979625578436 2.59979625578436 2.59979625578436 2.59979625578436 2.59979625578436 2.59979625578436 2.59979625578436 2.59979625578436 2.59979625578436 2.59979625578436 2.59979625578436 2.59979625578436 2.59979625578436 2.59979625578436 2.59979625578436 2.59979625578436 2.59979625578436 2.59979625578436 2.59979625578436 2.59979625578436 2.59979625578436 2.59979625578436 2.59979625578436 2.59979625578436 2.59979625578436 2.59979625578436 2.59979625578436 2.59979625578436 2.59979625578436 2.59979625578436 2.59979625578436 2.59979625578436 2.59979625578436 2.59979625578436 2.59979625578436 2.59979625578436 2.59979625578436 2.59979625578436 2.59979625578436 2.59979625578436 2.59979625578436 2.59979625578436 2.59979625578436 2.59979625578436 2.59979625578436 2.59979625578436 2.59979625578436 2.59979625578436 2.59979625578436 2.59979625578436 2.59979625578436 2.59979625578436 2.59979625578436 2.59979625578436 2.59979625578436 2.59979625578436 2.59979625578436 2.59979625578436 2.59979625578436 2.59979625578436 2.59979625578436 2.59979625578436 2.59979625578436 2.59979625578436 2.59979625578436 2.59979625578436 2.59979625578436 2.59979625578436 2.59979625578436 2.59979625578436 2.59979625578436 2.59979625578436 2.59979625578436 2.59979625578436 2.59979625578436 2.59979625578436 2.59979625578436 2.59979625578436 2.59979625578436 2.59979625578436 2.59979625578436 2.59979625578436 2.59979625578436 2.59979625578436 2.59979625578436 2.59979625578436 2.59979625578436 2.59979625578436 2.59979625578436 2.59979625578436 2.59979625578436 2.59979625578436 2.59979625578436 2.59979625578436 2.59979625578436 2.59979625578436 2.59979625578436 2.59979625578436 2.59979625578436 2.59979625578436 2.59979625578436 2.59979625578436 2.59979625578436 2.59979625578436 2.59979625578436 2.59979625578436 2.59979625578436 2.59979625578436 2.59979625578436 2.59979625578436 2.59979625578436 2.59979625578436 2.59979625578436 2.59979625578436 2.59979625578436 2.59979625578436 2.59979625578436 2.59979625578436 2.59979625578436 2.59979625578436 2.59979625578436 2.59979625578436 2.59979625578436 2.59979625578436 2.59979625578436 2.59979625578436 2.59979625578436 2.59979625578436 2.59979625578436 2.59979625578436 2.59979625578436 2.59979625578436 2.59979625578436 2.59979625578436 2.59979625578436 2.59979625578436 2.59979625578436 2.59979625578436 2.59979625578436 2.59979625578436 2.59979625578436 2.59979625578436 2.59979625578436 2.59979625578436 2.59979625578436 2.59979625578436 2.59979625578436 2.59979625578436 2.59979625578436 2.59979625578436 2.59979625578436 2.59979625578436 2.59979625578436 2.59979625578436 2.59979625578436 2.59979625578436 2.59979625578436 2.59979625578436 2.59979625578436 2.59979625578436 2.59979625578436 2.59979625578436 2.59979625578436 2.59979625578436 2.59979625578436 2.59979625578436 2.59979625578436 2.59979625578436 2.59979625578436 2.59979625578436 2.59979625578436 2.59979625578436 2.59979625578436 2.59979625578436 2.59979625578436 2.59979625578436 2.59979625578436 2.59979625578436 2.59979625578436 2.59979625578436 2.59979625578436 2.59979625578436 2.59979625578436 2.59979625578436 2.59979625578436 2.59979625578436 2.59979625578436 2.59979625578436 2.59979625578436 2.59979625578436 2.59979625578436 2.59979625578436 2.59979625578436 2.59979625578436 2.59979625578436 2.59979625578436 2.59979625578436 2.59979625578436 2.59979625578436 2.59979625578436 2.59979625578436 2.59979625578436 2.59979625578436 2.59979625578436 2.59979625578436 2.59979625578436 2.59979625578436 2.59979625578436 2.59979625578436 2.59979625578436 2.59979625578436 2.59979625578436 2.59979625578436 2.59979625578436 2.59979625578436 2.59979625578436 2.59979625578436 2.59979625578436 2.59979625578436 2.59979625578436 2.59979625578436 2.59979625578436 2.59979625578436 2.59979625578436 2.59979625578436 2.59979625578436 2.59979625578436 2.59979625578436 2.59979625578436 2.59979625578436 2.59979625578436 2.59979625578436 2.59979625578436 2.59979625578436 2.59979625578436 2.59979625578436 2.59979625578436 2.59979625578436 2.59979625578436 2.59979625578436 2.59979625578436 2.59979625578436 2.59979625578436 2.59979625578436 2.59979625578436 2.59979625578436 2.59979625578436 2.59979625578436 2.59979625578436 2.59979625578436 2.59979625578436 2.59979625578436 2.59979625578436 2.59979625578436 2.59979625578436 2.59979625578436 2.59979625578436 2.59979625578436 2.59979625578436 2.59979625578436 2.59979625578436 2.59979625578436 2.59979625578436 2.59979625578436 2.59979625578436 2.59979625578436 2.59979625578436 2.59979625578436 2.59979625578436 2.59979625578436 2.59979625578436 2.59979625578436 2.59979625578436 2.59979625578436 2.59979625578436 2.59979625578436 2.59979625578436 2.59979625578436 2.59979625578436 2.59979625578436 2.59979625578436 2.59979625578436 2.59979625578436 2.59979625578436 2.59979625578436 2.59979625578436 2.59979625578436 2.59979625578436 2.59979625578436 2.59979625578436 2.59979625578436 2.59979625578436 2.59979625578436 2.59979625578436 2.59979625578436 2.59979625578436 2.59979625578436 2.59979625578436 2.59979625578436 2.59979625578436 2.59979625578436 2.59979625578436 2.59979625578436 2.59979625578436 2.59979625578436 2.59979625578436 2.59979625578436 2.59979625578436 2.59979625578436 2.59979625578436 2.59979625578436 2.59979625578436 2.59979625578436 2.59979625578436 2.59979625578436 2.59979625578436 2.59979625578436 2.59979625578436 2.59979625578436 2.59979625578436 2.59979625578436 2.59979625578436 2.59979625578436 2.59979625578436 2.59979625578436 2.59979625578436 2.59979625578436 2.59979625578436 2.59979625578436 2.59979625578436 2.59979625578436 2.59979625578436 2.59979625578436 2.59979625578436 2.59979625578436 2.59979625578436 2.59979625578436 2.59979625578436 2.59979625578436 2.59979625578436 2.59979625578436 2.59979625578436 2.59979625578436
Manes.06G177500.v6.1 7.28232157711982 6.98486841378078 8.15863399832946 8.96516750426884 7.70530462820083 7.90938895747586 8.49010773931657 8.43015992772469 8.01958715550324 8.23696123580943 7.0263753165966 7.09509228237937 8.56271803553712 8.27751466582733 7.88698822588563 8.03895939509708 8.74490154971377 8.7650237139718 8.38833932692382 7.49437050548823 8.49180682338182 9.01140147322 8.30301397126918 8.46380411724998 8.57527131983539 7.20194158743485 8.28245932757722 9.62953796284517 8.91975241346247 8.70060726161694 7.92696451629179 9.14878191708042 8.84328981894476 8.71594040477286 7.08432618437262 8.50974608759759 8.50558353242032 8.66676297886354 7.28016653577122 8.60270160915941 8.24875732886427 8.78985640001231 8.26874956941602 8.52897054306227 7.49396118830512 8.00254776247498 9.15889485097433 9.28390100863058 7.96850446549126 8.46981293441754 7.80091330593119 9.35273470539589 7.90849842179443 8.5769794163836 7.62118749197369 8.84623403424069 8.89657206526463 9.04030486861868 8.33656724407532 8.27203378117399 4.84432092204236 8.9289801694826 8.04640869089947 6.83854735850463 4.34436282076247 5.65638129000325 7.65485945207614 9.0239094318932 9.36756056707014 8.34982314178156 7.77802277382646 9.56924464234752 4.84324533329371 8.34974238861735 7.16518753386397 9.3051368244191 9.64557067706361 8.28712000540983 8.89186695403403 7.0112556331904 4.85350931968556 9.05721652768041 8.86209367856548 9.14789032936459 7.67591467573979 7.09719593098643 6.89712904998362 7.89987094000854 9.1637972316939 7.65834404383516 6.67036869953534 9.25979588737782 9.43019005975062 8.60370967967546 6.50522654805199 8.66704316388109 7.43843487307911 8.28895376953621 8.6790515915844 9.05445878731637 8.19415588141175 8.28913128682364 8.56654085124838 8.59399783211271 8.33470070982948 8.40461172788738 8.72166491740204 8.7425312987167 8.57843537899979 7.41355785483153 8.39549149495563 6.90765184372359 8.71575979962757 6.19578952334538 8.92822236734939 8.44452697064248 7.52900459627475 9.47494161283747 8.77180813716873 8.76237501936382 8.7377130639013 7.95024744588133 8.87652737641642 6.76490244945094 9.179227936844 8.84836901136736 6.95192357072043 8.47482247677679 5.74645839569592 8.8268481486148 8.31147128236662 8.60530432980597 8.62172008449238 8.38885822813774 9.18952881561015 8.21280144309608 8.84461061981986 9.08143762175209 9.15266027898848 8.97965951048453 9.30737879782452 9.07258980833981 8.60301275668126 8.92778230581293 7.4161365792084 6.78655516853899 8.34024657615093 9.44759256707709 9.36116270375092 8.99932416576933 8.69661964502655 9.07059986698169 8.71742695200027 9.63737522082339 8.55610095581003 8.56056464636825 8.97629510909856 9.47470760034951 9.03246567933956 8.77143168289069 8.53685088546634 7.85935732117462 9.41570466198901 8.78911325739008 8.62408119750148 8.86355802187491 8.81473660246487 8.82463729880714 8.15816518238053 8.06739538888301 8.20637895382082 9.07040576828015 7.82434988282357 8.68817936762329 8.03837252613998 7.64234135794872 4.89131432038908 9.30241527820594 6.70665690202755 9.54208136875851 7.64877164954022 8.48720730392195 9.42904816389843 8.32382762020664 8.8667606238245 8.54685239173591 7.92829910343347 8.24781059235583 4.43521305507572 8.55271459903578 3.95394264575798 8.37754596062815 8.38187605023925 8.76071371081997 9.33459198491358 8.69876157645556 8.5153472982857 8.84308449780094 9.01605225233818 8.78432607486194 8.38949799179693 8.11131738075187 8.84806652916477 8.86305194494047 9.16083378914195 8.12440890446204 7.73409139170493 8.89497771355833 8.60095904792398 9.06543954209942 8.51587809020248 8.51024776137413 9.04381717133321 8.89913267269297 9.14188433443716 9.22819907080526 8.21247421906456 8.48816742401788 10.2422339775152 8.90037246367071 9.11542796564379 8.18758651284396 9.1205429681863 8.59814619897599 9.20279017244883 8.8316782356789 8.70788745406165 8.98776942873506 9.67045995963794 8.97533925887196 8.93371967100266 8.16813080384685 8.53816855477689 9.16568563996691 9.55783040379569 8.3952597542322 8.03191818669816 9.20220032516802 8.66239649327209 8.98672429216924 9.15913949114593 8.83096651820557 9.28516421552141 9.05223429296854 9.67392776673925 9.44936422311564 8.89471597407248 8.71135713914565 9.29765937511509 9.15217324609913 9.42027852124365 9.24365442533121 8.84312993243202 9.24992620228628 8.51697212749544 9.2468080797659 8.55455213257633 8.43749833872177 9.23125521493734 8.75342359489016 8.76623639044516 8.32652489836171 8.58593502477637 9.20550831888376 8.09263291894777 9.66217199420074 9.17851915759974 8.59635198956119 9.1624137569898 9.8892825943071 9.20393656703375 8.42302077454619 8.98787735731404 9.73778733966444 8.83214224116778 9.00425997633157 8.74530062202291 8.36552708220614 9.54485102782283 8.72565683928074 9.06186385613947 8.93216407081764 8.42725208558075 8.2880367352688 8.93390208476919 9.98351878329379 8.52368513697751 8.40191911817946 9.66811689119742 9.16660456590303 9.21487225647722 8.98956382458013 8.20860758150752 9.60997813422507 9.18483744442426 9.13711072986734 8.59286533937977 8.5386073572713 9.21507268909418 8.64857901886048 9.11576385617081 8.36721712588028 7.63318086718055 8.88917162497541 8.44845998511611 9.22806695984875 8.39865889209874 8.44435179958755 8.22838165601846 9.00658040349901 9.29573986765508 8.87176178575387 8.92427448086721 9.31909110945935 8.84327593261212 8.90280231898444 9.26033551230151 8.27974702840307 9.18769775880214 8.94356165991567 9.91095053687911 8.80683201795556 8.88256402322924 8.34961078022996 8.90538766661527 8.44841022075847 9.07175960027883 9.36426335712697 9.49251696868974 9.27512671799788 9.46016252026467 8.80806295958179 9.08159449438301 9.2997899371117 9.30537657646553 8.61728086147721 8.84684111126714 8.51324228596351 7.8381357824167 8.73338565435179 8.95347919131347 7.99975769154812 8.56347046956376 8.68924277891387 9.14057149674951 8.90434022595145 8.61668695438615 8.15723547736069 8.78055330977725 8.74708840457133 8.61146206500007 8.65269082750011 8.36795634566519 8.59198796218086 8.82831632853062 9.18412944572376 8.36872324959316 7.88284413352825 8.2095611579933 9.09841733269995 9.06874291834474 8.79751574143681 8.31472624729177 9.0080792575849 7.89190950802408 8.53515722754357 8.61746093322988 8.61454607865126 8.51024713670258 8.9836601200064 8.98863258521917 8.61198775499976 8.3940890899204 7.92027712386912 9.40943136945318 9.26777549822845 8.60263274039014 8.35638795425824 7.73592038566252 8.86682829974954 8.92649795098699 8.85638147680133 8.50250527741848 8.37354851173812 9.18277763357787 9.10080718960065 9.88417711862306 8.49851168333544 8.82583716477385 8.38765793559059 9.03942983306118 8.75338244478555 8.88666684709244 8.52732635842171 9.23713780617498 9.14107360822351 7.31807777367815 8.88186895237523 8.13474582900159 9.06213415297702 9.05499689050753 9.83235731131818 8.90898704189041 8.71097920817697 7.95827740692445 8.9881970833296 9.51631417954401 8.89430049794446 8.71051534736156 9.13833604969446 8.8205717917444 8.929745341834 8.99021200702816 8.16673298258136 8.63329877330911 8.29009777439186 9.49255707352077 8.64152745015988 8.69309568616524 8.94345019392072 8.99579335076772 8.9848218226224 8.86954859054753 8.77434003888715 7.79538264157844 8.78879632743622 8.38655576101092 9.71015317037076 8.84238195449449 9.27808767201 9.17860191059023 9.62741305548823 8.97592314807918 8.40793579917967 9.02352477512631 9.09032460725838 9.21905060624749 8.99238171172342 8.6649614126058 9.39929594683734 8.62473598024128 8.99908582827056 8.70313649865886 8.40264554808143 8.88519685905819 8.81458581571444 8.26555351222006 8.56191979101614 7.9259587549786 8.51554228663462 8.68882832168575 9.05363450316664 8.15686041005704 8.18519274802511 9.20758150888469 8.79174545441989 8.83167725247356 8.86981054457297 8.0061627658152 9.16406424343546 9.11254399058835 9.30656022434389 8.72985445160247 7.87525635147248 9.13806829023075 9.34354284967379 9.08478601264215 8.48152585973434 8.79666583211501 7.42617492556412 8.40198330676278 8.43477823227015 9.3705349400037 8.4347561954907 8.01964906604356 7.24076638845934 8.65467212207343 5.39862317731028 8.27574108864362 8.47478030127603 8.46656148601566 9.02707100572 8.44251486167848 8.45623700706419 7.60504395383816 8.82163979867076 9.00489401541589 9.41686255088894 8.40043729188389 8.30441461226013 8.86479399332332 8.85875274547901 8.30015426787017 8.57016618430522 8.54575463473364 9.20197231733737 8.73171937137824 8.91513517071525 8.95194155939876 8.04238730065534 9.03766392737941 8.47941160398648 9.74657467627588 9.23070153756916 8.74660252694931 8.93013234711753 8.38761010841756 8.58930564181753 9.05990290602771 7.88042140707014 8.88980948602303 8.78983572076821 8.46790318050338 8.55813162088246 8.73696311687899 9.34604153646494 9.00980296365661 9.3962150919155 8.87333518119983 8.55498953598998 8.8817256467559 8.91137596469182 9.08389621213704 9.169424991688 8.78844834341984 9.43698900633927 8.79683430616611 9.27973201194177 8.62770118222945 8.28778514945317 8.63049187335038 9.03537605123785 9.45844198916185 8.68999605085121 8.22344766757862 9.17600667109446 8.99243064320605 9.37607721762983 8.23001846739868 8.68514016577022 8.79110541537357 9.1658964341264 8.90295834412624 9.06158194262615 8.65203915242083 8.18025380639584 9.17666753704871 8.56835677197996 9.06152950840146 8.02759508150692 8.63216471892629 9.11622954620866 8.80268715389029 9.12218145572504 6.24190315946073 7.53307612701248 9.86826913563394 8.88524542358739 8.84430757371638 8.26320196005333 8.73341718927643 9.19761884459996 8.70552143410174 9.05450308991088 7.68066180976999 8.71180960178681 8.34160179520648 8.64405322169121 9.4170405788152 8.32249031604874 7.3610564168897 8.19034188056838 8.1535381320646 8.76563802595684 8.05515659980872 8.06029629781884 8.66791931535428 8.45731299531839 7.20213908562883 8.25724907613566 8.332239459974 8.5596841916216 9.08474177773656 7.6877624133034 8.97758389571377 8.72443009238898 7.90132153142065 8.08340651170828 9.26806175042336 9.05922917008879 7.8502040002827 8.90262177468902 8.52115454961775 9.55687652527423 8.68070396286949 8.22294914584585 7.92614294461192 9.20883980702825 8.8200113918621 8.55578233744093 9.08601058945151 6.83697743316764 8.73486487644072 9.44588297847168 8.31465916486801 7.03540939662023 9.02330051381083 8.64582422234094 8.93723574561237 8.69340349161313 8.30225936095522 8.55684012011961 9.10316471902664 8.23063360306188 9.25632786107792 8.46124169678774 8.67981760707342 8.09285508529461 9.0974800580995 8.70700233647939 8.47885685624892 9.12422329653477 8.82678979798137 9.97140104440527 8.86851993785442 7.73574342448826 7.14511071443655 8.65336867268574 7.59904322834867 7.88022044825569 6.56406923492481 9.34780253216153 8.79732607661805 9.19126273658981 9.06023766519414 7.689046041077 9.02938240370665 8.68233327030572 7.53230662872492 9.0432252875943 8.42475625060665 8.9074723905935 8.85940795119503 7.83264278990219 8.75422357115898 7.57453045891842 7.15744921115293 6.46939963142363 8.95792423746356 8.44012537248926 7.42639576681332 8.75147279721825 8.10943291096064 8.90413909170683 8.97646764683116 7.66945940865173 7.60506167645136 8.52006270480579 7.13485882018818 8.13811383192003 5.95675088394945 8.91272636099916 9.3465738329248 8.61913048161518 8.86065721906505 8.62126669545126 7.94772859736506 7.91675465603334 7.87912550099919 8.59989201513306 8.17345313131666 8.37790267794635 7.40137730129373 7.39259662501656 9.12012006915627 8.70261756526281 7.48376286322812 8.48561572732293 8.8531512250908 9.12384754294306 8.31201940767265 8.32850462733234 8.15796079491135 8.94570416707579 9.36674437787764 8.0974642114792 7.05193409450148 7.89221030432941 8.62610643262021 10.135902663702 7.96378734329518 8.52375922714919 8.42345221148359 9.24700128474819 9.14694218737693 9.3379375052381 8.85187505084103 8.80164417673034 8.36242110444359 7.30131458605068 8.94776602673092 8.51219876108247 8.46820288024616 8.86418915276624 8.84509319195366 8.9346754586974 8.79460253993442 9.07208139330591 9.20156712759333 9.27793849151043 9.3236358299464 8.43152981088536 9.14450539856059 8.89073734211426 9.5241524320642 8.53606124598826 8.98307012447892 7.95293103515872 9.06948987065746 9.23822930651351 8.27488091800648 8.35822620254412 7.80460583559811 8.51034078943832 8.4523515092013 8.73377935297817 9.18973790522124 9.2596050740365 9.29559728217366 9.87151889780777 7.10955342153159 9.18532871480736 8.8717688485499 9.24427388752597 8.85181430340762 9.22011360101772 8.21872852154995 8.84964040858137 8.72593640072951 9.44812232062456 8.30048296188524 8.13216474212823 8.97285542672606 9.00116033272538 9.13643308458552 7.6268254557543 5.72728724128756 8.78954217762023 8.60831529472925 8.30652897265444 8.0113952529601 7.25455744012844 8.50001888407055 9.2780704408962 6.48380588872021 8.88611536158669 7.4806825129141 8.46985424102904
Manes.06G177600.v6.1 3.36893467607003 2.59979625578436 3.3403720198218 2.59979625578436 3.9190085836564 2.59979625578436 2.59979625578436 2.59979625578436 2.59979625578436 2.59979625578436 3.23734708650533 2.59979625578436 3.32888032498958 2.59979625578436 2.59979625578436 3.1581819852139 2.59979625578436 2.59979625578436 3.54809303130482 2.59979625578436 2.59979625578436 2.59979625578436 3.76340664245606 3.34898337200862 3.14413877371066 3.79014938861514 3.56341288661491 3.20900055990681 3.45177722385841 2.59979625578436 3.76602521169168 2.59979625578436 3.17378617670681 3.19522409136653 3.14570398518928 3.57314526813464 3.70972850317257 2.59979625578436 3.27237941274458 3.37524171943136 3.23201493111793 3.23286364701414 3.42762445997438 3.43514863882075 2.59979625578436 3.20086796870012 2.59979625578436 3.1556293923897 2.59979625578436 2.59979625578436 3.319570586726 2.59979625578436 2.59979625578436 3.06059267461742 2.59979625578436 2.59979625578436 3.1130976494983 2.59979625578436 4.23986962572266 3.14040437654277 2.59979625578436 3.65578745514055 2.59979625578436 2.59979625578436 2.59979625578436 3.36272545837779 2.59979625578436 2.59979625578436 3.4930121375438 2.59979625578436 3.20611898545288 3.21186130151986 2.59979625578436 2.59979625578436 2.59979625578436 3.56363431401342 3.12344627707087 2.59979625578436 2.59979625578436 2.59979625578436 4.02090076533829 3.6785121503149 3.40821820302597 3.11095649955553 2.59979625578436 2.59979625578436 4.27215036043013 2.59979625578436 3.1906912113914 3.34481372870052 2.59979625578436 3.14815201337652 3.32037428677871 3.10301656909335 2.59979625578436 3.17011221737183 2.59979625578436 2.59979625578436 3.20664689713645 2.59979625578436 2.59979625578436 3.90744287728184 3.10904969198695 3.42074107198534 2.59979625578436 2.59979625578436 3.88656439866024 2.59979625578436 2.59979625578436 2.59979625578436 3.30153397352435 3.39370563949478 2.59979625578436 2.59979625578436 2.59979625578436 2.59979625578436 3.34666675568901 3.097772256188 3.17519681097436 2.59979625578436 2.59979625578436 3.35765264354746 3.09809346900321 2.59979625578436 3.03316965666899 3.71922188825181 2.59979625578436 2.59979625578436 2.59979625578436 3.79938721868522 2.59979625578436 3.9875246848918 3.0212344291614 3.0891275296357 2.59979625578436 2.59979625578436 4.0977347290974 2.59979625578436 3.11715769885859 3.70176467234202 3.51812105738734 3.9730316781277 2.59979625578436 3.55806038569829 2.59979625578436 2.59979625578436 4.38027920375344 2.59979625578436 3.53360745109231 2.59979625578436 2.59979625578436 5.20024572681378 3.29913367952584 4.0475528573883 3.74371536210944 3.26459823700284 5.39329293944183 3.02884003678921 2.59979625578436 2.59979625578436 2.59979625578436 3.57108819779639 3.13501077494869 3.8277140618921 2.59979625578436 3.49183502491586 4.559693455727 3.07465554562221 2.59979625578436 3.31819734655646 3.17915297907334 3.51860111759208 3.12628544447371 3.06384658117584 2.59979625578436 3.5178190463899 3.39302171797744 2.59979625578436 2.59979625578436 2.59979625578436 3.17616497868894 3.95472090710856 3.44873559807783 3.15566167985817 3.19004403745022 3.13068999412181 4.45170263857899 2.59979625578436 3.52618023350629 2.59979625578436 3.09391014913098 3.46486109286453 2.59979625578436 2.59979625578436 3.65831923584301 3.57920140188002 2.59979625578436 3.77831734439766 3.61553673728018 2.59979625578436 2.59979625578436 2.59979625578436 4.74882019684402 3.23076972745041 3.61677307627576 3.11263355011005 2.59979625578436 4.0850353033359 3.41353882279526 3.63481172564467 3.44097522767948 2.59979625578436 3.97514622575755 3.54788813065337 2.59979625578436 2.59979625578436 2.59979625578436 3.1364641154621 2.59979625578436 2.59979625578436 2.59979625578436 3.07737644082094 3.15782640238907 2.59979625578436 3.63837469934118 2.59979625578436 2.59979625578436 5.50013510925483 2.59979625578436 3.36755256724442 2.59979625578436 3.06852274975295 3.12315809278075 3.2879594338573 3.13920880252861 3.12874083925188 2.59979625578436 4.89938117301574 2.59979625578436 3.14997929703986 4.50996042039975 3.98947841516579 4.67969031573806 2.59979625578436 2.59979625578436 2.59979625578436 3.17150791081674 4.24931690591764 2.59979625578436 2.59979625578436 3.51862563651096 3.48725331849201 4.60552224498783 2.59979625578436 3.01582169102262 3.9274285819072 2.59979625578436 3.42553268245098 3.53421281753572 3.17608306896042 2.59979625578436 3.69084402609154 4.11646012616742 3.4895835083083 2.59979625578436 3.48326144687435 3.06640245947418 4.53405415198868 3.13449354499906 3.73951463753616 2.59979625578436 2.59979625578436 3.36821729632826 4.02691980130492 3.06864531641847 3.07270803269098 3.49834410633833 2.59979625578436 5.40062108789936 2.59979625578436 3.58438008621207 3.13480110438984 4.3042091593446 2.59979625578436 4.07111374791851 3.19944276628065 2.59979625578436 2.59979625578436 4.37302237673412 3.26645129656096 2.59979625578436 3.71383567433466 2.59979625578436 3.89707304632056 3.34567679932435 2.59979625578436 2.59979625578436 3.2892755442546 5.0590897041345 3.69514666089469 3.70249481191501 3.95677606453254 3.27020841900006 3.45735620413597 3.16495280147876 4.57191938643421 4.6107483941181 2.59979625578436 3.47556618872314 3.36724785466784 4.44325925824805 3.1486359026078 3.77178160445201 4.59588481522593 3.24569782192461 3.24667302101243 3.4222802704751 2.59979625578436 4.52508004361914 3.40084265488325 4.11387055713032 3.34573460342168 4.07632567243283 3.48210799648643 3.2895478140268 3.26580903861444 3.29274630253399 3.2878030887128 5.97484628603268 3.56947755124733 3.38617171524093 3.53689864302089 2.59979625578436 6.59682899869316 3.80396933268646 3.89264417556316 3.41370218434961 2.59979625578436 3.35678698172305 2.59979625578436 2.59979625578436 2.59979625578436 4.05317221743058 4.99523479797265 4.06243930981971 3.36370173476972 3.78786211089396 2.59979625578436 4.52452370714701 2.59979625578436 2.59979625578436 3.3040166343606 2.59979625578436 3.63688284357859 4.33316711053762 3.85223087469537 3.26884182041456 3.3916204310571 3.54211256810747 5.88042793014629 4.32252932440454 3.95592676154047 3.66470869978415 5.35278804095859 3.03225364507438 3.0825107763154 3.62300795218542 4.07339118353984 3.38416193941179 3.55926868756829 3.03313128025029 3.63148108676377 3.80321908370672 2.59979625578436 4.71005479575199 3.20409142510325 3.72435238167167 3.71574319205381 2.59979625578436 3.78564216104851 2.59979625578436 3.15073138801272 3.17468152259091 3.11136320296335 3.57160092862148 3.13786835974162 2.59979625578436 2.59979625578436 2.59979625578436 3.49604567278014 3.13906168656558 2.59979625578436 3.64366173034509 4.55720408687157 4.40179599829866 2.59979625578436 3.06134786401126 3.12088499837687 3.77334939914147 4.15030648282747 2.59979625578436 3.67985052110231 2.59979625578436 3.50383966973202 2.59979625578436 3.52542129662251 3.66411922568851 4.09455551695115 2.59979625578436 5.03644276025415 2.59979625578436 4.47675250316703 3.49715164307647 3.04794204847268 4.02767706067778 2.59979625578436 3.4519326062339 2.59979625578436 3.51034282900347 5.52643126513507 3.48895088648259 3.25597584154714 3.9459970941976 3.84647826998199 3.04948717202689 2.59979625578436 2.59979625578436 2.59979625578436 4.12680445077746 4.88095758852046 3.32182210435295 4.59478437881876 3.63790334654271 3.21735999960508 4.361950926739 4.32017607840198 3.28868788740215 3.15604534493096 4.11392882753146 6.19421903674446 3.10140652150073 2.59979625578436 3.36314563101168 2.59979625578436 5.1720050274348 3.60115846178119 3.2656464759195 3.63202778143493 2.59979625578436 3.26967113465158 2.59979625578436 3.73477065696665 2.59979625578436 3.50086039765109 5.00672438848542 3.11769933174954 3.50069880805217 3.43532346854083 3.07142817417063 5.05247134773281 3.13776652946732 4.92234854768577 3.02358893173204 2.59979625578436 4.41636587842852 3.43661259381833 3.31617825122147 2.59979625578436 2.59979625578436 3.00594591942254 3.62276432158505 2.59979625578436 2.59979625578436 2.59979625578436 3.54399020599517 3.09151528685361 2.59979625578436 2.59979625578436 3.04937180421191 4.17496867243639 4.73019107509972 3.04931507854715 3.13368629208698 3.54425400981323 3.09344190010374 4.84713209048625 2.59979625578436 2.59979625578436 2.59979625578436 2.59979625578436 4.19439482328521 3.09854109867356 3.05152976655718 3.51372612606172 2.59979625578436 5.11680698318396 2.59979625578436 3.90722036148961 2.59979625578436 2.59979625578436 2.59979625578436 2.59979625578436 3.33126977399767 3.30109143257354 3.85813757889308 3.1505585915272 3.44589270512451 3.10694865309437 2.59979625578436 2.59979625578436 4.00782792271081 2.59979625578436 3.32526864023558 3.52325764568153 3.35802627900853 4.96679013221776 3.23026995721046 3.09168813019347 2.59979625578436 2.59979625578436 3.67724799383265 2.59979625578436 3.21993074199792 4.2166985514361 3.91656481713282 4.1233712823784 2.59979625578436 3.0356971867682 2.59979625578436 3.76305104014096 5.00060293765577 3.56341734263042 3.28280950206751 3.14717678469408 3.75492677152724 5.21303802412275 3.12380631914321 4.09118973369876 2.59979625578436 2.59979625578436 3.82719265264537 2.59979625578436 3.33697494199146 3.7855263411884 3.81704657292979 3.73599794249069 3.48794078037073 3.10937730926642 3.74402143797072 2.59979625578436 7.35663601286316 2.59979625578436 3.33692940409424 3.44879108853492 2.59979625578436 3.11591032459858 3.34771328766447 3.1664216170609 4.18443423071714 2.59979625578436 4.66964406816034 3.13403103541172 2.96285904255512 3.2692901765405 3.09490341468928 3.02196137564689 4.74104416413395 3.72313740150032 3.25897829856142 3.45055086810467 3.88534946764482 4.62906743223544 2.59979625578436 3.88775040400341 4.45404194274145 3.63668053393566 5.43553206322928 4.3746432299407 2.59979625578436 3.36586943173339 3.8027405824871 5.74512099515915 3.71380891902958 2.59979625578436 3.31295268164799 4.09207339606857 4.69166536321623 3.18542993688362 3.67483351199386 3.76352785207796 3.25879465846468 4.74196741806627 3.07652576753501 4.19743568805772 4.95036248234683 2.59979625578436 3.56947890294999 2.59979625578436 2.59979625578436 3.61072093684214 5.13895658535221 3.45273288614406 3.86611458455853 2.59979625578436 3.37588687910859 4.21480553750013 5.34462181800613 3.53794707022842 2.59979625578436 3.23274696978057 2.59979625578436 4.31746049052481 3.14237529736743 3.05399940778521 4.28086267590759 3.89510128992313 5.29350071815812 2.59979625578436 2.59979625578436 2.59979625578436 3.32970239936705 5.14093493092567 3.0945433916009 4.60938283404119 3.81116212660665 3.22322736688131 3.30409561387671 5.21631662540804 3.18330204680804 2.59979625578436 2.59979625578436 6.32895880921665 4.70768816615602 2.59979625578436 4.46028077772416 3.35469425889052 4.28711904250441 3.17666752597553 4.40711821045092 3.89214745174932 3.40187214262271 3.79526355007221 3.803218555989 2.59979625578436 3.64820718768316 3.95318370538038 4.07293100738411 3.20516644634206 4.03974231646601 4.47969400932959 3.78005305080069 4.23875623856873 4.03299919194712 3.34233340375088 3.09452231295659 3.86994420186815 2.59979625578436 2.59979625578436 3.67495035924399 3.49341508298152 3.83743576936294 4.01219994262384 6.79254334549041 3.20938411112718 3.18649476359596 3.20854780368858 3.29644996195684 3.71625096344658 3.20273864989596 2.98900452407651 2.59979625578436 3.25257180805638 3.18764437601324 3.60270343651545 4.3571817689802 3.57880576305393 2.59979625578436 3.62172014672093 2.59979625578436 2.59979625578436 4.01870693271444 3.65934735605141 3.41790356109809 3.08778501908917 3.53263743416576 3.36381581629909 2.59979625578436 2.59979625578436 2.59979625578436 2.59979625578436 2.59979625578436 4.84007708870558 4.14780567910108 3.58035369690722 3.89440790805372 2.59979625578436 2.59979625578436 5.2176351705397 2.59979625578436 4.47458735648518 2.59979625578436 3.38871823839132 2.59979625578436 3.28948764884999 3.38630181835361 4.65485542339702 4.00254751954432 5.536381253164 3.10048140825537 3.94197673699537 3.22256664660478 3.68333296007617 4.74666466109088 3.66422052447981 3.06746869606695 2.59979625578436 3.57146495650175 2.59979625578436 2.59979625578436 3.55735590474518 2.59979625578436 3.07369795760033 3.79558990087403 3.78500776541972 2.59979625578436 2.59979625578436 3.29759367244079 5.15292582995651 3.43782853744042 2.59979625578436 4.10445691151125 4.01173626267249 3.6545474172736 2.59979625578436 6.43789717432484 3.76006514077978 3.479467134794 3.8120814247525 2.59979625578436 3.43325699342525 3.20730882339491 2.59979625578436 5.21458228300803 3.66929908841205 3.25239247268295 3.92702060530145 2.59979625578436 3.57226173833166 2.59979625578436 3.97642388863076 3.53635640865754 3.1167432246131 3.96521401075808 4.06961722346357 2.59979625578436 4.30655314815918 3.89884175756678 3.63929620480223
Manes.06G177700.v6.1 2.59979625578436 2.59979625578436 2.59979625578436 2.59979625578436 2.59979625578436 2.59979625578436 2.59979625578436 2.59979625578436 2.59979625578436 2.59979625578436 2.59979625578436 2.59979625578436 2.59979625578436 2.59979625578436 2.59979625578436 2.59979625578436 2.59979625578436 2.59979625578436 2.59979625578436 2.59979625578436 2.59979625578436 2.59979625578436 2.59979625578436 2.59979625578436 2.59979625578436 2.59979625578436 2.59979625578436 2.59979625578436 2.59979625578436 2.59979625578436 2.59979625578436 2.59979625578436 2.59979625578436 2.59979625578436 2.59979625578436 2.59979625578436 2.59979625578436 2.59979625578436 2.59979625578436 2.59979625578436 2.59979625578436 2.59979625578436 2.59979625578436 2.59979625578436 2.59979625578436 2.59979625578436 2.59979625578436 2.59979625578436 2.59979625578436 2.59979625578436 2.59979625578436 2.59979625578436 2.59979625578436 2.59979625578436 2.59979625578436 2.59979625578436 2.59979625578436 2.59979625578436 2.59979625578436 2.59979625578436 2.59979625578436 2.59979625578436 2.59979625578436 2.59979625578436 2.59979625578436 2.59979625578436 2.59979625578436 2.59979625578436 2.59979625578436 2.59979625578436 2.59979625578436 2.59979625578436 2.59979625578436 2.59979625578436 2.59979625578436 2.59979625578436 2.59979625578436 2.59979625578436 2.59979625578436 2.59979625578436 2.59979625578436 2.59979625578436 2.59979625578436 2.59979625578436 2.59979625578436 2.59979625578436 2.59979625578436 2.59979625578436 2.59979625578436 2.59979625578436 2.59979625578436 2.59979625578436 2.59979625578436 2.59979625578436 2.59979625578436 2.59979625578436 2.59979625578436 2.59979625578436 2.59979625578436 2.59979625578436 2.59979625578436 2.59979625578436 2.59979625578436 2.59979625578436 2.59979625578436 2.59979625578436 2.59979625578436 2.59979625578436 2.59979625578436 2.59979625578436 2.59979625578436 2.59979625578436 2.59979625578436 2.59979625578436 2.59979625578436 2.59979625578436 2.59979625578436 2.59979625578436 2.59979625578436 2.59979625578436 2.59979625578436 2.59979625578436 2.59979625578436 2.59979625578436 2.59979625578436 2.59979625578436 2.59979625578436 2.59979625578436 2.59979625578436 2.59979625578436 2.59979625578436 2.59979625578436 2.59979625578436 2.59979625578436 2.59979625578436 2.59979625578436 2.59979625578436 2.59979625578436 2.59979625578436 2.59979625578436 2.59979625578436 2.59979625578436 2.59979625578436 2.59979625578436 2.59979625578436 2.59979625578436 2.59979625578436 2.59979625578436 2.59979625578436 2.59979625578436 2.59979625578436 2.59979625578436 2.59979625578436 2.59979625578436 2.59979625578436 2.59979625578436 2.59979625578436 2.59979625578436 2.59979625578436 2.59979625578436 2.59979625578436 2.59979625578436 2.59979625578436 2.59979625578436 2.59979625578436 2.59979625578436 2.59979625578436 2.59979625578436 2.59979625578436 2.59979625578436 2.59979625578436 2.59979625578436 2.59979625578436 2.59979625578436 2.59979625578436 2.59979625578436 2.59979625578436 2.59979625578436 2.59979625578436 2.59979625578436 2.59979625578436 2.59979625578436 2.59979625578436 2.59979625578436 2.59979625578436 2.59979625578436 2.59979625578436 2.59979625578436 2.59979625578436 2.59979625578436 2.59979625578436 2.59979625578436 2.59979625578436 2.59979625578436 2.59979625578436 2.59979625578436 2.59979625578436 2.59979625578436 2.59979625578436 2.59979625578436 2.59979625578436 2.59979625578436 2.59979625578436 2.59979625578436 2.59979625578436 2.59979625578436 2.59979625578436 2.59979625578436 2.59979625578436 2.59979625578436 2.59979625578436 2.59979625578436 2.59979625578436 2.59979625578436 2.59979625578436 2.59979625578436 2.59979625578436 2.59979625578436 2.59979625578436 2.59979625578436 2.59979625578436 2.59979625578436 2.59979625578436 2.59979625578436 2.59979625578436 2.59979625578436 2.59979625578436 2.59979625578436 2.59979625578436 2.59979625578436 2.59979625578436 2.59979625578436 2.59979625578436 2.59979625578436 2.59979625578436 2.59979625578436 2.59979625578436 2.59979625578436 2.59979625578436 2.59979625578436 2.59979625578436 2.59979625578436 2.59979625578436 2.59979625578436 2.59979625578436 2.59979625578436 2.59979625578436 2.59979625578436 2.59979625578436 2.59979625578436 2.59979625578436 2.59979625578436 2.59979625578436 2.59979625578436 2.59979625578436 3.32702834205485 2.59979625578436 2.59979625578436 2.59979625578436 2.59979625578436 2.59979625578436 2.59979625578436 2.59979625578436 2.59979625578436 2.59979625578436 2.59979625578436 2.59979625578436 2.59979625578436 2.59979625578436 2.59979625578436 2.59979625578436 2.59979625578436 2.59979625578436 2.59979625578436 2.59979625578436 2.59979625578436 2.59979625578436 2.59979625578436 2.59979625578436 2.59979625578436 2.59979625578436 2.59979625578436 2.59979625578436 2.59979625578436 2.59979625578436 2.59979625578436 2.59979625578436 2.59979625578436 2.59979625578436 2.59979625578436 2.59979625578436 2.59979625578436 2.59979625578436 2.59979625578436 2.59979625578436 2.59979625578436 2.59979625578436 2.59979625578436 2.59979625578436 2.59979625578436 2.59979625578436 2.59979625578436 2.59979625578436 2.59979625578436 2.59979625578436 2.59979625578436 2.59979625578436 2.59979625578436 2.59979625578436 2.59979625578436 2.59979625578436 2.59979625578436 2.59979625578436 2.59979625578436 2.59979625578436 2.59979625578436 2.59979625578436 2.59979625578436 2.59979625578436 2.59979625578436 2.59979625578436 2.59979625578436 2.59979625578436 2.59979625578436 2.59979625578436 2.59979625578436 2.59979625578436 2.59979625578436 2.59979625578436 2.59979625578436 2.59979625578436 2.59979625578436 2.59979625578436 2.59979625578436 2.59979625578436 2.59979625578436 2.59979625578436 2.59979625578436 2.59979625578436 2.59979625578436 2.59979625578436 2.59979625578436 2.59979625578436 2.59979625578436 2.59979625578436 2.59979625578436 2.59979625578436 2.59979625578436 2.59979625578436 2.59979625578436 2.59979625578436 2.59979625578436 2.59979625578436 2.59979625578436 2.59979625578436 2.59979625578436 2.59979625578436 2.59979625578436 2.59979625578436 2.59979625578436 2.59979625578436 2.59979625578436 2.59979625578436 2.59979625578436 2.59979625578436 2.59979625578436 2.59979625578436 2.59979625578436 2.59979625578436 2.59979625578436 2.59979625578436 2.59979625578436 2.59979625578436 2.59979625578436 2.59979625578436 2.59979625578436 2.59979625578436 2.59979625578436 2.59979625578436 2.59979625578436 2.59979625578436 2.59979625578436 2.59979625578436 2.59979625578436 2.59979625578436 2.59979625578436 2.59979625578436 2.59979625578436 2.59979625578436 2.59979625578436 2.59979625578436 2.59979625578436 2.59979625578436 2.59979625578436 2.59979625578436 2.59979625578436 2.59979625578436 2.59979625578436 2.59979625578436 2.59979625578436 2.59979625578436 2.59979625578436 2.59979625578436 2.59979625578436 2.59979625578436 2.59979625578436 2.59979625578436 2.59979625578436 2.59979625578436 2.59979625578436 2.59979625578436 2.59979625578436 2.59979625578436 2.59979625578436 2.59979625578436 2.59979625578436 2.59979625578436 2.59979625578436 2.59979625578436 2.59979625578436 2.59979625578436 2.59979625578436 2.59979625578436 2.59979625578436 2.59979625578436 2.59979625578436 2.59979625578436 2.59979625578436 2.59979625578436 2.59979625578436 2.59979625578436 2.59979625578436 2.59979625578436 2.59979625578436 2.59979625578436 2.59979625578436 2.59979625578436 2.59979625578436 2.59979625578436 2.59979625578436 2.59979625578436 2.59979625578436 2.59979625578436 2.59979625578436 2.59979625578436 2.59979625578436 2.59979625578436 2.59979625578436 2.59979625578436 2.59979625578436 2.59979625578436 2.59979625578436 2.59979625578436 2.59979625578436 2.59979625578436 2.59979625578436 2.59979625578436 3.02191542271198 2.59979625578436 2.59979625578436 2.59979625578436 2.59979625578436 2.59979625578436 2.59979625578436 2.59979625578436 2.59979625578436 2.59979625578436 2.59979625578436 2.59979625578436 2.59979625578436 2.59979625578436 2.59979625578436 2.59979625578436 2.59979625578436 2.59979625578436 2.59979625578436 2.59979625578436 2.59979625578436 2.59979625578436 2.59979625578436 2.59979625578436 2.59979625578436 2.59979625578436 2.59979625578436 2.59979625578436 2.59979625578436 2.59979625578436 2.59979625578436 2.59979625578436 2.59979625578436 2.59979625578436 2.59979625578436 2.59979625578436 2.59979625578436 2.59979625578436 2.59979625578436 2.59979625578436 2.59979625578436 2.59979625578436 2.59979625578436 2.59979625578436 2.59979625578436 2.59979625578436 3.96475469383661 2.59979625578436 2.59979625578436 2.59979625578436 2.59979625578436 2.59979625578436 2.59979625578436 2.59979625578436 2.59979625578436 2.59979625578436 2.59979625578436 2.59979625578436 2.59979625578436 2.59979625578436 2.59979625578436 2.59979625578436 2.59979625578436 2.59979625578436 2.59979625578436 2.59979625578436 2.59979625578436 2.59979625578436 2.59979625578436 2.59979625578436 2.59979625578436 2.59979625578436 2.59979625578436 2.59979625578436 2.59979625578436 2.59979625578436 2.59979625578436 2.59979625578436 2.59979625578436 2.59979625578436 2.59979625578436 2.59979625578436 2.59979625578436 2.59979625578436 2.59979625578436 2.59979625578436 2.59979625578436 2.59979625578436 2.59979625578436 2.59979625578436 2.59979625578436 2.59979625578436 2.59979625578436 2.59979625578436 2.59979625578436 2.59979625578436 2.59979625578436 2.59979625578436 2.59979625578436 2.59979625578436 2.59979625578436 2.59979625578436 2.59979625578436 2.59979625578436 2.59979625578436 2.59979625578436 2.59979625578436 2.59979625578436 2.59979625578436 2.59979625578436 2.59979625578436 2.59979625578436 2.59979625578436 2.59979625578436 2.59979625578436 2.59979625578436 2.59979625578436 2.59979625578436 2.59979625578436 2.59979625578436 2.59979625578436 2.59979625578436 2.59979625578436 2.59979625578436 2.59979625578436 2.59979625578436 2.59979625578436 2.59979625578436 2.59979625578436 2.59979625578436 2.59979625578436 2.59979625578436 2.59979625578436 2.59979625578436 2.59979625578436 2.59979625578436 2.59979625578436 2.59979625578436 2.59979625578436 2.59979625578436 2.59979625578436 2.59979625578436 2.59979625578436 2.59979625578436 2.59979625578436 2.59979625578436 2.59979625578436 2.59979625578436 2.59979625578436 2.59979625578436 2.59979625578436 2.59979625578436 2.59979625578436 2.59979625578436 2.59979625578436 2.59979625578436 2.59979625578436 2.59979625578436 2.59979625578436 2.59979625578436 2.59979625578436 2.59979625578436 2.59979625578436 2.59979625578436 2.59979625578436 2.59979625578436 2.59979625578436 2.59979625578436 2.59979625578436 2.59979625578436 2.59979625578436 2.59979625578436 2.59979625578436 2.59979625578436 2.59979625578436 2.59979625578436 2.59979625578436 2.59979625578436 2.59979625578436 2.59979625578436 2.59979625578436 2.59979625578436 2.59979625578436 2.59979625578436 2.59979625578436 2.59979625578436 2.59979625578436 2.59979625578436 2.59979625578436 2.59979625578436 2.59979625578436 2.59979625578436 2.59979625578436 2.59979625578436 2.59979625578436 2.59979625578436 2.59979625578436 2.59979625578436 2.59979625578436 2.59979625578436 2.59979625578436 2.59979625578436 2.59979625578436 2.59979625578436 2.59979625578436 2.59979625578436 2.59979625578436 2.59979625578436 2.59979625578436 2.59979625578436 2.59979625578436 2.59979625578436 2.59979625578436 2.59979625578436 2.59979625578436 2.59979625578436 2.59979625578436 2.59979625578436 2.59979625578436 2.59979625578436 2.59979625578436 2.59979625578436 2.59979625578436 2.59979625578436 2.59979625578436 2.59979625578436 2.59979625578436 2.59979625578436 2.59979625578436 2.59979625578436 2.59979625578436 2.59979625578436 2.59979625578436 2.59979625578436 2.59979625578436 2.59979625578436 2.59979625578436 2.59979625578436 2.59979625578436 2.59979625578436 2.59979625578436 2.59979625578436 2.59979625578436 2.59979625578436 2.59979625578436 2.59979625578436 2.59979625578436 2.59979625578436 2.59979625578436 2.59979625578436 2.59979625578436 2.59979625578436 2.59979625578436 2.59979625578436 2.59979625578436 2.59979625578436 2.59979625578436 2.59979625578436 2.59979625578436 2.59979625578436 2.59979625578436 2.59979625578436 2.59979625578436 2.59979625578436 2.59979625578436 2.59979625578436 2.59979625578436 2.59979625578436 2.59979625578436 2.59979625578436 2.59979625578436 2.59979625578436 2.59979625578436 2.59979625578436 2.59979625578436 2.59979625578436 2.59979625578436 2.59979625578436 2.59979625578436 2.59979625578436 2.59979625578436 2.59979625578436 2.59979625578436 2.59979625578436 2.59979625578436 2.59979625578436 2.59979625578436 2.59979625578436 2.59979625578436 2.59979625578436 2.59979625578436 2.59979625578436 2.59979625578436 2.59979625578436 2.59979625578436 2.59979625578436 2.59979625578436 2.59979625578436 2.59979625578436 2.59979625578436 2.59979625578436
Manes.06G177800.v6.1 8.78375870965053 4.67241184650992 4.45109907922615 3.75038115458394 2.59979625578436 8.48330805426697 5.27644712867171 5.51170086558347 3.84534285565884 2.59979625578436 8.42168121755656 4.54779363222009 5.67067024863971 4.39437282406774 3.01339967241467 9.2279100446608 5.55265697836623 6.65554457197473 3.27626599380655 4.55548773694474 8.3166972313202 4.97122564174552 5.42285291274388 3.6480409594847 3.67022745780567 8.65660136297497 4.3669146105161 7.25085393909736 3.78836439742839 3.34471773959398 9.27892629220562 4.49655854268444 5.88618625483992 3.7670251772444 2.59979625578436 9.51628321438522 5.96372796302336 5.72147108672539 6.44009420828018 3.15137780479602 8.97426177325376 4.87048778401027 5.20029642520342 2.59979625578436 3.9032011645835 7.61144402448644 3.36040517360207 5.60647395062301 3.35067592997401 3.53623203608649 7.97452496118425 4.84888348883666 5.5137085997908 3.06059267461742 2.59979625578436 8.65150608324501 4.0818085364956 5.00099947295979 5.9676841668591 3.78233420279048 5.2471420816305 4.69985167294793 5.26188169739114 6.32364397525139 3.55012442582142 8.22480344229932 3.95083410359466 5.03344696906225 3.33289544367448 3.14104836382465 8.13680229973327 3.8668276827447 4.36047793394832 4.68113159220027 4.96354976747314 9.33680711737105 5.36125846160864 6.26827622263761 3.29249169049875 3.60487272425572 7.18694178299837 6.19286620698017 5.62878145966075 3.60689911294869 2.59979625578436 8.34284498132373 4.22080656398757 5.4906504418241 3.01907165093939 3.34481372870052 7.9050976308051 5.27242236564736 5.475522716998 5.12568863125559 5.6713578930303 4.45732658787401 8.1887479875384 3.76256172309036 6.1482985095296 3.2175151466054 3.07907070398862 8.08973886932019 4.55687116435612 5.05301542975981 5.89057866898297 3.11766270619839 8.66328048729391 4.44306569920184 5.47245010652268 2.59979625578436 4.41787171076592 8.61927575651541 4.64031380126429 4.76670212118042 5.67228931414433 4.40903198082104 9.39499527504854 3.79147931109901 4.5389126576014 3.42147577135509 2.59979625578436 8.27132203123204 3.30107830576528 5.49507066963895 3.34493637438906 3.25674191122001 6.85237292996754 4.05597743526231 4.38748088629711 3.79938721868522 2.59979625578436 8.73399910028718 4.11209030062696 5.35033260054531 3.95739301312775 3.2005024480778 8.09765144038565 4.06754010972667 5.18297822821442 3.55969412797435 2.59979625578436 9.61582298054129 4.13374268927456 4.86663749719269 3.10567645987634 3.09448431999199 8.27080990901286 4.27623599905523 5.1461005160052 2.59979625578436 2.59979625578436 9.05463347036961 3.96113482331506 4.98192567659252 3.59666499419307 2.59979625578436 9.03391326598618 4.08586670562805 5.31222425592403 3.11353869906184 3.96650269055816 8.4876504880252 4.1404108747999 4.44358595375251 3.16701331005524 2.59979625578436 7.01118931689666 4.04680098673613 6.05100434830062 3.47527778647275 3.17915297907334 7.48990150295699 4.1919235120302 4.90073528209625 3.31397370621681 2.59979625578436 6.631342658009 4.75947987366158 5.26875843981066 2.59979625578436 3.17616497868894 7.6522621220141 4.13723944903781 5.66036240852311 3.01860929541114 3.34647505545364 9.70337239769479 3.97461106045764 4.43521305507572 2.59979625578436 2.59979625578436 5.43546481703586 8.45409287360078 4.17929783726294 4.88045283577513 3.84921109692353 2.59979625578436 9.65538261423012 5.11034619392357 5.78387380571021 3.69283169022679 3.32419446547007 10.0072962322436 5.06216375538327 5.04366337122274 3.47906877077808 2.59979625578436 10.6421748993544 4.17024707973482 5.41753853280801 3.19875009976656 3.8324571021528 9.14567613395939 4.3581191834761 4.95728485410518 3.50450419362394 3.30524536803394 9.73209123360351 6.06718951564663 5.74122783685045 4.13490006476209 2.59979625578436 7.8772400730465 3.98768140496578 5.395028398251 3.39145816204378 6.99853461601431 9.53514893306115 7.40361499501239 4.89652936238578 3.71753787324902 3.06852274975295 7.93226710654592 4.43785969738629 5.27081693361868 2.59979625578436 2.59979625578436 9.48257799595416 2.59979625578436 5.27950844139843 3.69747997952202 3.42232468042162 10.2757232907587 4.4402945073299 5.49138625100878 2.59979625578436 3.17150791081674 9.3015558393031 4.48860979444275 5.15056936683121 3.13619888814257 3.48725331849201 9.36057449677591 3.92036524626451 4.6039438983196 3.83472820491349 6.68309901941219 7.9100552945319 3.67282201828456 5.47985041597791 3.97949785204621 3.81285093634252 8.79794402458542 4.15328094617112 5.14415721128552 2.59979625578436 3.06640245947418 9.51758391775473 4.58939208014102 5.28807722976844 2.59979625578436 3.29543486065326 7.63998887776351 3.84748470704583 4.26739956424326 3.63936309198249 2.59979625578436 2.59979625578436 5.40062108789936 3.4935273524097 3.69555314932731 3.65244182252435 3.39696096412707 4.47034325919424 4.60624524558677 3.84226087756042 3.72731921259944 3.2866359024642 5.74582281250363 4.48138240452108 3.85978030151669 3.62078637969324 2.59979625578436 4.78457769442337 3.50842549389157 3.56418732133832 3.45882666299881 3.67528607409489 7.56563316580665 2.59979625578436 5.56316543017221 4.12394203480384 2.59979625578436 4.94399122072792 4.04362598355541 5.23095709888855 3.98626739876743 2.59979625578436 8.1833485769768 5.19318929829712 6.15573923918946 2.59979625578436 2.59979625578436 4.72240587055941 3.70097135517803 3.50726645208533 3.4222802704751 3.79160438696396 4.13133160168577 3.9547866164985 3.89502161092046 4.20268331504518 3.73573165445255 6.56032814051805 3.44068119535472 4.16744343414797 3.57079195732032 3.2878030887128 10.0197302569011 3.71287078579491 5.87213914130263 3.14710624753656 2.59979625578436 9.00766484340189 4.6654397252067 5.49594015077514 4.73285311936481 3.81847511642453 8.66101091735328 4.40030606505052 5.21490776641472 2.59979625578436 3.51261602950284 9.75131328235537 4.32008369506927 6.12675629167799 3.29842715226595 3.26109012879803 9.06196389462706 3.40050620406403 5.47891860101678 3.88724372928017 3.69879294883086 9.99010771925967 4.60979845927509 6.32985183750417 2.59979625578436 3.24897275233119 7.48331613359324 4.60209326505873 5.97870647680183 4.55630260273862 3.22380152582246 10.1741169273587 3.9855781590129 5.29549145383335 3.490403922 3.31762165171637 8.81976257409937 4.28632109995484 4.60841776514907 3.49785141248313 3.3738486396907 2.59979625578436 9.81624337286004 5.00094685135563 5.36643550880626 3.71574319205381 3.02689750774351 9.72187331706581 3.53306774720939 5.53067641485554 5.14862042527016 3.11136320296335 9.0988335885303 4.2954425474973 6.15198182422562 3.11932334026827 2.59979625578436 8.36668723924647 3.35812029621829 7.24525517345094 3.03367268315916 4.03287503074016 5.02232234681103 2.59979625578436 3.24980416694994 2.96925739016971 2.59979625578436 8.79655151091321 5.77991817713589 5.46647064424718 4.09566998091808 2.59979625578436 7.28025587038469 4.89859227949971 5.62489491819378 3.93016915598116 3.49033222288615 9.0836942416393 4.17748738386806 5.14253837388416 4.87988838936719 3.48571073429127 9.34324842086815 4.46757164071695 5.06714015159537 3.54703977596284 2.59979625578436 9.53804108352808 3.90931725648276 4.48480630481063 4.30115773173715 4.00195409120866 7.77595777122095 2.59979625578436 4.23780163509057 3.38263384089915 3.44261754966494 5.28785621849376 2.59979625578436 4.09110545771617 3.07202167120568 3.21735999960508 5.226397006992 3.85015556044826 5.06900683665206 2.59979625578436 3.61601268946692 5.58669122064944 3.30569620533089 3.39871373980224 2.59979625578436 3.43303792983199 3.58442279894073 2.59979625578436 3.2656464759195 3.63202778143493 2.59979625578436 4.88297793990098 3.26490597460946 3.41241579629101 2.59979625578436 2.59979625578436 9.59803356658152 3.92980722099449 3.33926872403034 3.02191542271198 2.59979625578436 5.65691586279424 3.52125331557304 7.59926473964808 3.19701343765189 3.47010227507714 5.39814775131578 3.43661259381833 3.47284080734992 2.59979625578436 2.59979625578436 4.6537972405013 7.60082393942331 3.9617972396281 5.52971811360362 3.90412194324424 3.15134302408755 6.70332544476077 3.8992686649575 4.93578006322342 4.09557924827127 2.59979625578436 8.58263565312153 4.8399548361119 5.5685362548868 3.68422999573073 2.59979625578436 8.47889240545629 7.27823117401745 4.98674915202065 3.25651977128008 3.61494347329094 9.36449681778674 3.96588386510295 4.8802805827848 3.13327665589051 3.53428471141661 9.27384315342066 5.88338127997839 5.97847244336911 4.23244465111656 2.59979625578436 7.70368240530222 5.56670171135398 5.22535398571758 3.79223580108878 3.34135829939782 9.52088711984727 4.91728809561068 6.06230440521352 3.30262648282872 2.59979625578436 9.57909270906885 5.47506722106291 5.51604918843625 2.59979625578436 2.59979625578436 9.81455657952311 5.34432808768548 5.529659770167 3.96146785799022 2.59979625578436 9.80046075274428 4.74552113005329 6.02274408907283 4.60514704511584 3.15282698057601 8.43682028605903 4.96705198712401 5.98649830022347 4.47733489826703 3.43317001835428 10.3973146181294 5.69039012525695 6.04980911939281 3.67600796720758 2.59979625578436 10.1698214232219 3.74746792533285 5.58965049336713 2.59979625578436 3.92205209737917 8.19897469273526 3.98318642243038 4.25518527308797 3.66601713775343 2.59979625578436 9.88305474064927 5.42218545407041 5.63205932725745 3.91040234522286 3.13864089446275 9.48190959455383 4.89042756852746 5.25227420038632 3.09463790016529 3.2328387430116 8.45756967016031 5.67160350201204 5.32541168291475 4.32045571755676 2.59979625578436 9.60761819245148 5.25035376260626 5.39667513491204 3.73992534073594 3.29663103898979 4.11450019802921 7.69385346215803 4.1528017778121 6.24843159305577 3.63459143030087 2.59979625578436 7.86186539802311 5.89822336901242 4.91029775148065 2.59979625578436 3.20691983770591 8.25014688873118 3.36204250988082 4.93692615926062 2.59979625578436 3.21419104749459 7.96976484023957 4.33462112033237 4.88137838325227 4.64478511599453 3.42230518372925 7.68662111156538 3.60091484347649 5.32156250258847 3.76352785207796 4.63221355153697 7.93131251332458 4.23719193504669 5.96658087328417 3.90720832049848 3.63334554052997 7.82719470535576 4.27260060679113 4.2578502379152 2.59979625578436 8.59570192637003 8.35887025070636 4.20370800501662 5.58176951657383 3.80628733938985 4.08572846250385 9.26320714558172 4.39187388641698 5.63978631615728 3.23274696978057 3.3197901182369 9.02310440357604 4.81614097883365 5.84620397903988 3.95490085823409 4.23913379881278 9.18963707015886 2.59979625578436 5.81849094813165 4.13117768021568 4.09667551541647 8.57676249377506 3.29612907983554 7.25968196815822 2.59979625578436 4.07383590671022 5.1763053545925 5.21631662540804 4.49555816718883 3.86843224215505 2.59979625578436 7.8308596126202 4.2631278394607 4.90743344855262 2.59979625578436 2.59979625578436 8.8377988483925 5.74616184126207 6.25911551928993 3.36223058634014 3.84534066932346 7.90680397595427 3.46270972026923 5.02389805515512 4.47074681878499 3.50378192147112 7.35279483704604 3.54690872487493 5.30782383593227 3.7341416335537 3.95102993896212 6.38866936867489 3.06980125949796 4.76492591503276 2.59979625578436 3.25006177786541 4.55742086312233 6.50185653103526 4.62880619040787 3.49341508298152 3.32868425701424 4.4039317439758 9.04216411769696 4.09738380749577 4.63672577046921 3.34267066795857 2.59979625578436 7.82743236237573 3.91213386020351 4.55015844520956 3.34681157322541 3.06332944846279 7.96431388087465 3.60270343651545 4.25494085034792 3.78809560810359 3.28474754635573 8.3164960659646 5.27475038416012 5.7394037175595 3.37964665561139 3.13842484873088 8.3707791411046 6.32708019859205 5.47111633018539 3.5302863255487 5.37325073172936 6.37259375182117 5.43284111539091 5.91885285225327 5.50035941480492 2.59979625578436 8.69691105295737 4.82190256382986 4.81837009137081 3.61692676086504 2.59979625578436 8.6872490305523 4.22928374657921 5.42711018063817 3.50657944241829 2.59979625578436 7.19649276765374 3.08978059537946 4.72414736542025 4.00553713877279 2.59979625578436 8.71664584730201 5.4256195233911 4.92248403302789 2.59979625578436 3.23503948447659 9.53714127174945 2.59979625578436 6.17031742711164 2.59979625578436 3.1677776264212 7.29083923864255 4.59295172054696 5.38243911022651 2.59979625578436 3.26704859034321 8.0723050990546 4.40652449424007 5.84973873461553 2.59979625578436 4.2365515425824 8.73936860389136 4.21399704024519 5.21199822000592 3.68674262044617 3.15164342911053 7.77752289569354 3.95073548673661 6.43789717432484 3.61108609015459 3.32166868968202 9.19789760198715 3.58273082408704 5.30832404336092 2.59979625578436 2.59979625578436 8.92805127877377 3.78913948895055 5.25891214787216 2.59979625578436 3.22438648604129 9.40468121287152 3.81273639985045 5.58947062477673 3.90291938238005 3.1167432246131 8.24974639867019 4.97842286962598 4.46218209657253 2.59979625578436 2.59979625578436 3.7560974502665
Manes.06G177900.v6.1 2.59979625578436 3.70064765159346 2.59979625578436 5.53245597361638 3.05314717308039 2.59979625578436 4.27996530156339 2.59979625578436 4.57268950638948 2.59979625578436 3.05243133298284 4.08397666626976 2.59979625578436 3.77649929472813 2.59979625578436 2.59979625578436 5.12096041949963 2.59979625578436 4.19025221252293 2.59979625578436 2.59979625578436 4.77447020724895 2.59979625578436 5.15428945903391 3.14413877371066 3.29982034827609 4.03885432209456 2.59979625578436 4.56231834553539 3.12942703094249 2.59979625578436 3.6890929521727 2.59979625578436 4.66312635787297 2.59979625578436 2.59979625578436 3.39406740467135 2.59979625578436 3.27237941274458 2.59979625578436 2.59979625578436 5.47604092269407 3.18911703177846 3.76574463858324 2.59979625578436 2.59979625578436 3.78296404426844 2.59979625578436 3.51445194617031 3.26766221655289 2.59979625578436 4.62983106764652 2.59979625578436 3.79008946478835 3.58452961246909 3.28257618553174 3.6109959391733 2.59979625578436 6.23132800470096 2.59979625578436 2.59979625578436 4.69985167294793 3.10654593426012 2.59979625578436 2.59979625578436 3.14237346324655 3.16805095130771 2.59979625578436 5.81377847803902 2.59979625578436 2.59979625578436 4.80620637207816 2.59979625578436 2.59979625578436 2.59979625578436 3.28754744734438 5.33198093668129 2.59979625578436 3.57044147755019 2.59979625578436 2.59979625578436 4.3941112550299 2.59979625578436 4.14915848480723 2.59979625578436 2.59979625578436 3.85105948740097 3.06043028247974 3.1906912113914 2.59979625578436 2.59979625578436 5.4018262442768 3.32037428677871 4.58519812521671 2.59979625578436 3.95546315689167 2.59979625578436 3.32365439216886 2.59979625578436 5.30020062213073 2.59979625578436 2.59979625578436 3.6032494770633 3.07799747124634 2.59979625578436 2.59979625578436 2.59979625578436 4.44306569920184 2.59979625578436 2.59979625578436 2.59979625578436 2.59979625578436 4.56492432241868 3.55255446331805 2.59979625578436 3.91825195276001 2.59979625578436 4.11215830973098 2.59979625578436 2.59979625578436 3.286972458873 2.59979625578436 4.24408791347361 2.59979625578436 4.77148981289174 2.59979625578436 2.59979625578436 3.6503738896489 2.59979625578436 4.00429153483328 2.59979625578436 2.59979625578436 3.89346465527584 2.59979625578436 3.95739301312775 2.59979625578436 2.59979625578436 3.75524493251314 2.59979625578436 3.93437830146539 4.28979403162825 2.59979625578436 3.51243713826058 2.59979625578436 3.59679035161629 3.09448431999199 2.59979625578436 4.22479013760746 2.59979625578436 2.59979625578436 2.59979625578436 2.59979625578436 4.03763218464974 3.10037248322062 5.60008685196897 4.03909070342977 3.3572885702161 3.2043609590842 3.07495913220232 4.88381555929453 3.17503269450207 2.59979625578436 4.05927205708273 2.59979625578436 3.71367760018043 2.59979625578436 2.59979625578436 4.28681519019814 2.59979625578436 3.31819734655646 2.59979625578436 2.59979625578436 3.63619763016983 2.59979625578436 3.90465114047021 3.06457845309048 2.59979625578436 5.13622146237137 2.59979625578436 2.59979625578436 2.59979625578436 2.59979625578436 4.13723944903781 2.59979625578436 3.68593366351508 3.13068999412181 2.59979625578436 3.48846521147039 2.59979625578436 6.20857017942936 2.59979625578436 3.037160815614 2.59979625578436 4.60687511035357 3.10743416573937 4.01220060360045 2.59979625578436 3.13848911460483 5.46495477173805 2.59979625578436 4.04091581987876 2.59979625578436 2.59979625578436 4.43405903603504 3.61677307627576 3.11263355011005 2.59979625578436 2.59979625578436 4.80594696395685 3.02986544421834 3.44097522767948 2.59979625578436 2.59979625578436 4.3581191834761 2.59979625578436 4.29348546026198 3.45964190878352 2.59979625578436 2.59979625578436 3.20006221402401 4.28131179024667 3.07737644082094 3.15782640238907 4.21959438978736 3.07224328759053 4.29336931195171 2.59979625578436 2.59979625578436 4.72669514704258 2.59979625578436 3.0312983665093 5.42286827911898 2.59979625578436 5.2965119750578 2.59979625578436 3.7578465230086 3.24513221549303 2.59979625578436 4.77498551274538 2.59979625578436 2.59979625578436 2.59979625578436 2.59979625578436 4.65910130003347 3.85811329352611 5.61427195624198 3.95859603214403 2.59979625578436 4.10097326528445 2.59979625578436 4.69864263855342 3.23218886600296 2.59979625578436 3.08092639916607 2.59979625578436 6.12529661437739 2.59979625578436 3.42553268245098 4.24514586755204 2.59979625578436 6.08305104481656 3.15498124947046 2.59979625578436 4.03848151666033 2.59979625578436 3.48326144687435 2.59979625578436 2.59979625578436 3.35176661093158 3.53813335035016 4.2297239823905 3.09404548459673 2.59979625578436 2.59979625578436 2.59979625578436 3.63936309198249 2.59979625578436 2.59979625578436 2.59979625578436 4.85119574852917 3.30262129821875 3.87580723572066 3.94850587401253 3.09839870207427 6.31082321632042 2.59979625578436 2.59979625578436 3.2866359024642 2.59979625578436 4.10761861752388 3.41150002700353 3.06398032907695 2.59979625578436 2.59979625578436 4.27319097557371 2.59979625578436 2.59979625578436 3.2892755442546 2.59979625578436 5.14056374912325 3.05906766596064 3.3438924755943 2.59979625578436 2.59979625578436 5.02990520567563 2.59979625578436 6.08099530803397 3.17618018401525 2.59979625578436 6.93625911109453 3.19008785338756 3.79957896170151 3.32957983186862 2.59979625578436 4.99902351738656 2.59979625578436 4.18601845275456 3.45416095825858 3.24931906988771 5.48733449650069 2.59979625578436 4.46317171224782 3.86220897474037 2.59979625578436 3.77327403698529 2.59979625578436 3.94931479262271 2.59979625578436 3.20150989367274 4.51320655967709 2.59979625578436 3.67587378799259 2.59979625578436 2.59979625578436 4.41017295838872 3.14223713453464 2.59979625578436 3.3839879457408 2.59979625578436 5.68592329859955 2.59979625578436 5.6412672651565 3.87085040539755 2.59979625578436 4.15487466269309 3.14307563156158 3.29842715226595 2.59979625578436 2.59979625578436 5.24704683601759 3.25721121744889 3.3040166343606 2.59979625578436 2.59979625578436 4.47916531704845 2.59979625578436 2.59979625578436 3.8679106063204 2.59979625578436 4.542980888376 2.59979625578436 3.44886050587142 3.82079001873872 2.59979625578436 4.37731657784813 3.27934697100873 3.62300795218542 3.47458296180241 3.15779812644779 3.70128163420346 2.59979625578436 3.49785141248313 3.15037536408807 3.4497260527321 3.35883779744775 4.13662359960951 3.17264699689973 3.39847187901467 2.59979625578436 3.29707522516397 3.79158528722092 3.37434341157556 3.5829904785219 2.59979625578436 3.29333401168874 6.07583916047359 3.44198007858204 5.45505321511901 3.07415123844217 2.59979625578436 4.75735171369379 2.59979625578436 3.79696852063491 2.59979625578436 2.59979625578436 4.4569336025263 2.59979625578436 3.2362970167525 2.59979625578436 2.59979625578436 5.58658067877238 2.59979625578436 3.29247100215013 3.69848075669755 2.59979625578436 4.66129711155231 3.47516363191189 3.32860106906141 2.59979625578436 2.59979625578436 4.05092012482805 2.59979625578436 3.74660929560584 4.09117035887874 3.52428154965526 5.87956802579499 3.09650342821345 3.54703977596284 2.59979625578436 3.5242076349085 5.98254425462913 3.25597584154714 2.59979625578436 3.28076458677052 3.23323260867859 6.76733787844761 2.59979625578436 5.63800091730401 4.54340742320021 2.59979625578436 4.71292206944104 4.39133100535195 4.03931561929126 3.35334699951933 2.59979625578436 4.46532635164664 2.59979625578436 3.81507478095943 3.1944944784519 3.26472095490408 5.82348421316562 6.32763414080262 3.36314563101168 2.59979625578436 2.59979625578436 4.91438358914788 2.59979625578436 5.58664865886203 5.06987449001038 2.59979625578436 5.52601887819054 3.82079898883431 2.59979625578436 3.05578649445254 3.13589593959261 5.11917296207917 3.33926872403034 4.1143478857072 3.26388014084464 2.59979625578436 5.58574887246106 2.59979625578436 5.5922321361894 3.59990066596305 3.40388052538003 5.41697804240404 3.47284080734992 4.08241659940492 2.59979625578436 3.00594591942254 2.59979625578436 5.39203790835673 3.18485473878746 5.92481339839734 3.15134302408755 2.59979625578436 4.24422088406746 3.56431211964338 5.31047192549455 3.14802037916805 2.59979625578436 5.21887733688713 2.59979625578436 3.37541245998031 3.09344190010374 2.59979625578436 6.3811581025713 3.0490669307664 4.45625869774273 3.11516147797062 3.1553627006671 5.88419964938819 2.59979625578436 4.585420940331 2.59979625578436 3.2027230823485 3.76760737526579 2.59979625578436 7.0617928979669 2.59979625578436 2.59979625578436 3.72759337620279 4.09969168816921 5.44016184115979 3.12701290025836 2.59979625578436 3.20229976147952 3.31341918269739 4.4730281371709 2.59979625578436 3.11486485550114 3.85139139287403 2.59979625578436 3.35798233036586 2.59979625578436 3.5792875926982 5.00691592987976 3.44382243362458 4.08144153824263 2.59979625578436 3.09055428047105 4.64591206071022 3.03997188674666 3.1975645660093 3.15282698057601 4.77952813501356 4.73990501152206 3.34921949652031 3.58686561369776 3.19311762549978 2.59979625578436 4.97910943942978 3.08499272863383 3.67600796720758 3.18881389019315 3.23124158278061 4.03070467399221 2.59979625578436 2.59979625578436 2.59979625578436 3.22721475254557 4.13320778816627 2.59979625578436 3.36210465489817 3.04131369721671 3.41331573344294 4.42472340312659 2.59979625578436 4.39882080243722 2.59979625578436 2.59979625578436 4.67518858301725 2.59979625578436 3.2962608485763 2.59979625578436 3.11591032459858 4.75526143800682 3.00173983477685 2.59979625578436 3.65087979903062 2.59979625578436 4.99978787056606 3.17161461745536 5.4765400026771 3.4492382492155 4.29760526613141 3.2004768242502 4.79740084632495 2.59979625578436 4.92815509421385 3.13901363613911 2.59979625578436 2.59979625578436 2.59979625578436 2.59979625578436 3.20691983770591 2.59979625578436 4.61344067127885 2.59979625578436 5.15334595748281 3.21419104749459 2.59979625578436 3.90584824587373 2.59979625578436 4.13699349435205 2.59979625578436 2.59979625578436 3.98978074833163 3.04710913781508 2.59979625578436 3.25879465846468 2.59979625578436 4.17876497334502 2.59979625578436 3.27005780046848 3.44951294888695 2.59979625578436 4.60093869080165 2.59979625578436 2.59979625578436 3.15066378465705 2.59979625578436 4.40424261735769 3.03412909987516 3.91434293410938 3.77000473532773 2.59979625578436 4.96832530719741 2.59979625578436 3.23274696978057 2.59979625578436 2.59979625578436 4.37609724038108 2.59979625578436 4.37190723185701 3.99173403407987 3.21559004798566 2.59979625578436 2.59979625578436 5.61035518658684 2.59979625578436 2.59979625578436 3.29612907983554 2.59979625578436 3.65620036502695 2.59979625578436 4.11915002610035 2.59979625578436 3.41956127694051 4.00777204911899 4.98574003949392 3.39912989984874 3.88503860751361 2.59979625578436 3.34444953840647 2.59979625578436 2.59979625578436 4.33053285017535 2.59979625578436 5.21438627469635 2.59979625578436 3.21021486625664 4.58481622711171 2.59979625578436 3.34910464508202 2.59979625578436 2.59979625578436 3.20516644634206 2.59979625578436 4.33366349290683 4.22806184159642 2.59979625578436 2.59979625578436 3.1277135856963 4.6021955563058 3.25006177786541 2.59979625578436 2.59979625578436 2.59979625578436 3.49341508298152 2.59979625578436 4.01219994262384 2.59979625578436 3.55337202861871 2.59979625578436 3.55209065070327 2.59979625578436 2.59979625578436 2.59979625578436 2.59979625578436 3.86703329578952 2.59979625578436 2.59979625578436 4.17090098132727 2.59979625578436 3.57880576305393 2.59979625578436 3.11870604035815 4.664608171224 3.01265836496538 3.37964665561139 2.59979625578436 3.82878776866292 5.41866348971719 3.19585971097053 3.5302863255487 2.59979625578436 2.59979625578436 2.59979625578436 3.19378284176863 2.59979625578436 2.59979625578436 2.59979625578436 5.46832599684394 3.36362012377228 6.055768565785 3.95530122265723 2.59979625578436 3.72870756154024 2.59979625578436 4.5714932415546 2.59979625578436 2.59979625578436 5.21954130522621 2.59979625578436 2.59979625578436 3.14781871854752 2.59979625578436 4.6232287927226 2.59979625578436 4.67823689739914 2.59979625578436 2.59979625578436 3.47524811535511 2.59979625578436 3.33144589813899 3.1677776264212 2.59979625578436 3.35328498908235 2.59979625578436 3.63854769448613 2.59979625578436 2.59979625578436 3.44930817813875 2.59979625578436 5.19060080790135 4.51120021525049 3.70954315675184 4.46110170123014 2.59979625578436 4.40682532679928 3.68450135097581 2.59979625578436 2.59979625578436 6.43789717432484 4.71350419033917 3.11287055727565 2.59979625578436 4.71838677551019 3.43325699342525 3.92157768105601 2.59979625578436 2.59979625578436 3.53111261296467 3.06320104111917 3.28072078774946 3.22438648604129 2.59979625578436 3.65759140826972 3.0292052725966 3.53635640865754 3.1167432246131 2.59979625578436 4.5602194700769 2.59979625578436 4.12974799444061 2.59979625578436 4.76561159759443
Manes.06G178000.v6.1 7.38500403693927 7.21852114694148 6.13711915098724 8.17589111004699 7.37859747242762 6.50623735290075 7.55810508739914 6.57229707346827 7.69066429798925 6.93951084988583 5.95578217503494 7.45360230648211 6.13159527279306 6.88687719568733 7.29341758376274 6.41367610502422 7.56917618844203 7.18440246839768 6.58345032129376 6.15367299750387 7.49015656548399 9.1409714058252 6.19415430107067 7.39180615104647 6.69298851396607 6.54280208638066 7.85094030632396 8.13890995802861 7.34038234656564 6.6698642471817 7.08652888218315 7.41042655558482 6.53023911243082 7.60117249807432 6.46149550246419 7.40527379364163 8.08757220939776 5.86831519184907 6.27399622668838 7.13058484013541 6.97025037180037 7.74270853511549 5.79612724318972 7.81456001945 6.55945791559434 6.50332571233535 6.73631920474417 7.23220727457402 6.52894532572871 8.46981293441754 6.56866525974067 7.2998216299619 5.15546495345393 7.54351626765961 6.55352044676628 6.98468918465655 7.1591508159963 6.80176673229639 8.06185268641024 6.971668042112 6.21365015497325 7.12967789473214 5.95793199442446 6.83854735850463 6.23385689692437 6.17683807283076 6.76769866514888 5.86035645359937 7.21541795876937 7.40109009995602 6.67170367301242 7.00771095899311 6.00643786398309 7.4635746065588 7.74487715286713 7.51727965010199 8.21837404542566 6.80897422610937 7.59135105915625 7.10269532183598 6.44490127975447 7.46267807328889 5.50804378741125 7.77356237008004 6.43179024603684 6.36310368076917 6.66597101515037 6.09386079369336 7.03286320777759 6.67411240481893 6.70550685890657 7.72975892296031 6.70612139492307 7.33673677047209 6.50522654805199 7.18262164739782 6.37868163644022 7.15226493982455 6.24527967837947 7.74487199362484 7.14466819794294 6.70982240369812 6.74391322007747 5.83761885437881 6.74716729012774 7.63702255306613 6.44346599430516 6.95438249631851 6.56600910904247 5.98434053259549 6.8353307766639 6.29435548435585 8.02039477370657 6.14040049139061 7.41172583796575 6.94301133597463 6.30267147578236 7.22635015177118 6.32309898385111 8.16357118598991 7.71606007267978 7.69397715799445 7.19964363126467 6.22511571417486 7.38649645385957 7.94253364837485 6.85237292996754 7.94249377628078 5.88333029736668 7.36261941358321 6.64377295284232 6.79036771289261 6.57128937158405 6.85815205631982 8.00820019402236 7.11626471616279 6.72569079414416 7.29889916383381 7.15651816112457 7.95241372747718 8.1270376620717 7.90022751146121 6.72548602519101 6.13783987761978 6.77718270610286 6.21426661470584 6.39227258714918 7.56544972271038 6.88647324603744 8.03252886730749 7.57982033479521 7.04611301519354 7.27577287002005 6.94411444537302 7.67714168979536 8.29159891620708 6.45610587022177 7.41985153228969 6.39255407574452 8.00825571150162 6.95575833964244 6.05199779096562 7.08649825361125 5.97343638660869 7.56551059223242 7.46752099164347 6.37988056615826 7.57134476466874 6.05100434830062 6.81126921381731 6.65724558118438 7.39851880009073 6.84121809620459 6.60212236319906 6.42603029967182 7.27312276018168 5.86976576141024 7.0390901700378 5.93956123625884 2.59979625578436 6.34493059815112 6.13478115552322 8.54642399791452 6.1555575088556 7.63063043251604 6.52754310058345 6.64962572573672 6.91191060174661 5.06358643157275 6.83088869729015 6.03159446671768 5.74263345633933 7.29818807412777 7.008151035679 6.55475365144055 7.51715798178194 8.06335755879594 8.21716413197553 7.85752461593767 6.67315054398337 8.01500154963466 7.60392676817214 7.63554379229315 8.09249369845877 6.12244772978819 7.93650283804547 7.94884742622787 8.16319326271772 8.30820388938903 6.51568340426807 7.75838091812939 8.6091166501983 8.32578327883836 7.61309896509211 7.26628292041564 6.62853999842873 7.72488331353724 7.22249725484794 7.76012685652645 7.08058500040766 7.20479032664146 6.91194057318556 7.03589539001527 7.74713176226027 7.31719377658067 7.39391156592559 7.53897693175609 7.43596228098454 8.91972571068518 6.0743557483408 7.71986814532986 8.26520302569182 6.28148303368144 7.96305397904974 6.65714457897163 7.32392444347182 6.75463501476945 6.61594929599362 6.68720990715302 6.52414127833893 7.2919652139918 6.920527062817 7.76286579621953 6.59493960906203 6.92214435637918 7.01891668006706 7.14062761771686 7.05759027341143 6.15828378082082 6.3209406146269 6.56699614737047 7.23222047676141 6.47877998205968 6.51313727594694 6.11812001974534 6.68669974165716 6.32025749464405 6.32242396762004 7.10193074840148 7.04887200422388 7.2687123796413 6.73199152213419 6.31865156335073 6.76511143015633 6.59569173273715 7.10554303526757 7.51848180714307 7.1796256811292 7.07491490636602 6.68281440544526 7.57109302413628 6.56006610751166 6.62807242345194 6.81109667329981 6.08264849001795 6.34585633061996 6.6230949698725 7.66267552725394 7.26252425874587 6.02230939071304 6.66205738229982 6.98316494226119 6.63050828710819 7.13515716290927 7.30505277249035 6.05060901931328 8.93769981995782 8.03675507530575 7.13702040694042 6.71870152274815 6.26036564261281 7.13946662809509 6.88996585109975 6.75776957331484 7.03485577413213 6.26425331314812 8.63364691264446 8.0552030888208 7.0055182086487 7.16819624848095 6.83322194344697 6.18226570350775 6.82131427181135 6.97067659568543 6.71498583998442 6.4893643995866 7.87997134674578 7.10186194955787 6.92155283105832 7.55115678066415 7.13440643723474 7.76792301067591 7.24648060324948 6.33275247560282 6.12236145392514 5.93296620827668 6.74035755615422 7.34808094356137 6.80432773790806 6.82555730667363 6.63668558021036 7.5890751700796 7.34198189860712 7.4370775744006 7.40405401377468 6.80395766716195 7.70517611019482 7.25153222282743 7.00511367526877 7.23122789631788 7.22315225137454 7.08178609279767 8.42249208333577 6.91870864107003 6.88159731257225 7.25951632649851 6.53843551094996 7.44595966412861 7.37144949915586 7.60813827283894 7.34634096200886 7.67636224182334 7.32118449341984 6.97845152503718 8.64604869490398 6.74771811339351 7.87773598416149 7.15760354469337 7.08419654071252 6.91142364094477 6.33677259147332 6.66723501929349 7.68461176862469 7.10011602780554 8.47564804995053 7.11879806733256 7.06560969469065 8.31778979691427 7.62726907644126 7.26784817862876 6.72888345851133 8.30370616402187 7.42643755356044 7.64649960017508 8.11688710583895 7.59077970459562 7.89780331728186 7.67387168768895 7.07567096393451 8.45682338928005 6.4643657946772 7.88233148958063 8.0971461931965 7.09521239599168 7.39369875464149 7.80751522941459 6.94474447357052 7.941045729521 7.1918244249694 7.79465575808644 8.34235643668474 5.7413056542926 7.74047968357056 8.12546983919097 7.78436243801191 7.53545117803428 7.11167613226918 8.32699455312575 7.11711875715692 6.63700491010424 7.21896758622849 8.1882022247223 7.33630868995565 7.21102239864179 7.57853058356015 7.77582439576406 6.51084832812018 7.30557357526551 7.35211238848351 8.0973493934289 8.17614749486533 6.94309337380787 8.23443089391985 8.16710485253645 7.74452073291506 8.22217593639104 7.56310348193212 8.27551552473362 8.45676632005012 7.62148734237785 6.69747844499947 6.31824091933105 8.06119081018409 8.33956650138948 6.93752075434307 7.84019681680802 6.86180850849931 8.37927873273145 7.47829630468475 7.05398686723909 7.23746757600823 6.59691400869729 8.01004849263505 7.11307915159326 7.68306624808694 7.47945613378778 7.35745727909048 8.7389267922295 8.28592042353421 5.8954835281217 6.46677364887346 6.01388573827157 7.62967529631156 7.20179860353926 6.92341582608181 6.55627473542194 7.15143715442608 7.85136223890277 8.21533965356003 7.42466530145472 6.08407255042159 6.50554798042972 7.46000961147702 7.1477199645499 6.94667115612792 6.90966134745862 6.50112482486843 8.10509174384681 6.89440507237024 6.74933031011107 6.90698276650721 6.31212946821423 7.7461258909984 6.62150772849042 7.495229132537 7.19869593512166 6.66234524329836 7.57109890308539 7.07398624649374 6.66522281088111 6.40983992333601 7.63495807829377 7.10618933789653 6.51258551290322 6.02281872247613 6.65673997362042 5.8196894845571 7.54359696478254 6.56970091933014 7.14933577964008 6.27279055175378 7.60534108518812 6.13380221896202 8.17972324793897 8.15750753495305 6.89705464318224 7.05970145235352 5.81925626625105 7.51441269366525 7.27993186851953 6.65315443952555 7.83240814122977 6.13710546599633 8.78749850553722 7.349792717828 6.60642014638662 7.27823117401745 6.88860921373626 7.3346604172503 7.07251310457282 5.96585230793073 7.04272645659812 6.033238607167 7.64802827224032 7.72263411898519 6.99838129320013 8.65872889930751 6.33883971522413 7.36045907066345 7.82881151947282 9.20198611258766 8.84306973050761 8.37853612596875 7.51445333487974 6.89545302389825 7.34103548456664 9.43276687371858 6.67000176607231 8.51146297124786 7.58595661069973 6.8041669895932 7.87858301013412 6.71312640461968 7.82629841899812 6.86197748750126 7.69987088670375 7.79006679657204 7.11390840039743 8.03315925003152 7.59619232262976 7.49004626086593 8.12119626954595 5.86109931389602 8.31838753454098 7.17416900827576 8.04452643787599 8.28470564948654 7.57267712283431 8.43819283125542 7.87338126951616 7.30149013427169 7.67707239252157 6.87907934837764 7.29214973333267 7.06366555232698 6.88273485070605 7.13365109138495 5.82688301864409 7.9287214817355 7.8542763453375 7.25562339221013 6.62876660089442 6.52025701620964 7.8360137757462 7.63698594815745 6.72501496563119 8.05348451148402 6.329927926679 8.48724285424983 7.87286718059398 7.55208271831143 7.18626839858234 5.77025739452751 7.4896583832818 5.96659301150278 6.07147362197773 9.09828958384614 6.93275059754734 8.21916306964998 7.28359770785683 6.71346439392293 6.66856736372143 5.94265568225528 8.47132922582507 7.65506461867889 6.86901832619442 6.19890018381274 6.77055859821306 7.14240897344576 7.82511712085223 6.93477743095773 5.8539260586935 7.55777583517761 6.57059392244965 7.94428423016877 7.95648952731349 6.50519317406427 5.82029652892511 5.33431642419096 7.50503714975702 7.37442294849902 6.41338883569579 7.00052603175718 5.53793532203793 7.266638780619 7.41632067549021 5.964913334736 6.48689409913605 6.73277195431084 7.74047191550496 7.66118460609051 6.1275349685102 6.30606199470998 6.19601840075046 8.5380190811825 8.32874974643862 6.17535730463735 7.18399872783339 6.13004255282823 7.55953853507564 6.49893827073802 6.22671823063266 7.59098131591699 6.21304934967348 7.3631987350035 5.98849745618033 6.44299013452698 7.17611820823855 5.87297042473122 7.93987642181968 7.83137810409682 7.65438485246711 7.82178913616307 7.2634992978308 7.61500375840617 7.39765045108642 7.38061610191905 5.45667075841334 6.81358643718053 8.44850274190146 7.67616260234884 6.76275811932709 7.34306698762928 7.74296724368294 8.34271331652064 6.87756973383027 6.74911522245637 5.21631662540804 6.74522882087685 6.28296494191187 7.77588399473895 7.10696890011699 6.96416899978029 5.85856861712043 7.80291341249142 7.03948646213277 8.31422990718106 8.43449917210127 7.2536362828394 6.94947037564728 6.79179801028544 6.71979410314448 7.38523472207087 6.03148727906939 7.44403663075762 7.20885704696689 6.108542903529 6.6045471493715 6.52148473395513 8.381585894608 6.80556688407632 7.11540593788169 6.61587795339736 6.39089051577756 7.5568498818333 6.79106237047602 6.9149896705191 5.66832519039415 6.02956031447649 7.64982363759284 6.55337936166687 7.84167520071032 6.36937990635964 6.7754887578763 6.31765983835497 7.11819967707981 7.12315471869252 5.96949934553644 6.80356642176244 5.79193718478059 7.10151171254091 7.40150853215839 5.45754975385471 6.55560233320443 5.75500280665836 6.73829273271469 6.61575837710877 6.74023345467032 7.28261847236136 6.54233957690415 8.00554062342909 7.53495291590564 6.47780507202277 7.59981891864077 6.52385470685512 6.99503465137765 2.59979625578436 6.91165287794138 7.42227970722944 7.63292964851314 7.20643657964576 6.25963356292094 6.85076082591536 6.57217865346044 6.54655692963787 7.47211797776366 7.95424165848588 6.87332299493341 6.43760308817778 5.84177255639201 7.14337492275845 6.79318736742926 7.39995796800844 6.85284278084925 6.49509046126884 7.70796451400304 7.46416029529112 7.97879624466909 7.71652485796435 7.09253060230179 7.62784203792885 8.37553905591712 7.26835018220925 7.39583706308267 6.88859691645452 7.3004201939139 7.60494323125693 6.37744728735596 6.58972242018016 6.63622225360104 7.217698080941 6.85082531868003 6.55501084390123 6.99518054335887 7.04078859104123 7.48256727437659 7.47157044499741 6.82675424651548 6.69035451905964 7.16140219291337 7.78892361232652 6.985914154151 6.95941568158732 6.35710893978482 7.63973812374382 6.39371834447917 6.41449221465676 6.942642979388 6.59326423997259 6.44757565115997 7.43767464685335 6.90177181175638 6.69965070943462 6.91627493666133 6.04040931414974 7.66647698110667 6.04016281456566 5.70536232530566 5.95599078174202 5.53916127946621 8.42091633541689 7.10566689326405 6.41287422808492 7.27128928466014 5.93484483613509 7.75926947127426 7.75616256467568 6.95841313868246
Manes.06G178100.v6.1 4.32109525662576 4.12294770149171 4.14266410568449 3.33882252641644 4.97622557468415 4.47952579425886 4.5501243530717 7.47560373494213 2.59979625578436 3.263295019147 4.88410264477067 5.15372858893452 7.3480526136032 4.54430539374415 3.98378929236754 4.96228020819151 5.12096041949963 4.58180910017937 4.83187038555503 4.71530009844949 4.77934231553453 5.67123830634534 5.90179214953346 5.36902473552484 3.79016148847098 5.10186671006604 4.88713976309255 5.04222019407174 5.83751490898161 3.50726921022951 5.05848504439929 6.39492206953861 6.26283008565347 4.52989535021608 3.14570398518928 4.14470553320777 5.43657468675592 7.46973041398072 5.29877900864144 4.10080214228854 4.39381909406622 4.35085294950885 4.58022657659151 5.7341642713552 3.6225462550542 4.31353316897254 5.5449234290461 5.9019004401246 4.41394294533834 3.53623203608649 4.61397143423375 5.52290438417962 4.56458220174159 5.38564644834121 2.59979625578436 5.05086839134677 6.2628192363106 6.09779825616119 5.36143321761932 3.14040437654277 4.14674280385384 5.00917874820044 7.07704254575797 2.59979625578436 3.38028800220858 4.15999011281228 4.9969707296664 5.75231513578565 4.10281888021491 3.78368445386911 4.69589217359899 5.02653368346857 5.96738663132097 6.6658851503385 2.59979625578436 4.78876379136237 4.99855892677805 6.89481197812371 2.59979625578436 3.8191814651747 4.3096638976182 5.39285269632005 6.09266197711288 4.14915848480723 4.26018185025389 4.9915473884621 5.95142936542564 6.2207182830281 4.85293469514005 4.04522521922752 4.3452742057186 4.83617318565874 4.79624139477376 4.31971868446046 5.6713578930303 6.15198495640267 4.3233763019834 4.71758790247091 4.14265477168484 5.79364264698494 2.59979625578436 4.39496884390249 4.60600927711533 3.74612076160318 2.59979625578436 3.61972585497088 4.70996264714697 5.7076722122473 4.57424941822896 4.19666228321735 3.09842035462182 4.29779849971509 5.76319959992552 5.67679841571179 2.59979625578436 2.59979625578436 5.53029562054324 5.19581789341703 7.58290521711154 5.05484781506859 3.08797719378391 3.88469692308632 3.88210113042848 5.34350224939175 4.24860555502208 3.25674191122001 4.45806587295971 3.46370293381128 3.9016924230135 3.37130380600997 2.59979625578436 3.42111300273466 4.6266082385449 7.41219131932774 3.57679875354605 2.59979625578436 3.23404875933684 4.76418788745711 5.98984801218175 4.72870798905648 4.21860028612283 3.7995854611854 5.45578180323147 4.10439223831078 4.73083489496845 3.09448431999199 4.14193464112 5.17447543188452 4.47963476366049 5.63881424190592 2.59979625578436 3.97272935185107 4.9673984646893 4.42423552295148 4.68670454115372 4.68731448629932 4.70629492746221 6.40262547834467 5.49669514250941 4.62144060856605 3.58357647506077 4.27464756744139 6.22741718386195 4.11530790126261 3.5701883979893 3.62463629195849 3.45050421449097 4.87926022286088 2.59979625578436 3.99632301936918 3.17915297907334 4.79458017567572 4.56254881716098 4.61731754019625 3.10734665489403 4.40445798339019 3.94212823353346 4.46720798962124 6.34303568112402 2.59979625578436 3.40966077442767 4.53562285050849 5.57095469552833 7.19241283779957 4.47958800947716 3.34647505545364 5.08389668027931 5.62526038546485 4.66279771156836 7.0024665285587 3.44756539621456 4.00029020816282 3.99373237159987 5.33760117162409 4.13929314089638 4.76675367797958 3.44163721637544 3.88416189838781 5.61313856593979 6.80884243033667 4.17991317323508 3.32419446547007 4.99292211959112 5.18768908464094 4.29816580527421 4.6183327512692 3.8194847780561 3.22829425332205 5.7100539283727 4.40929173294704 4.21964789456216 3.11572183528983 3.86268974792135 6.36159595945518 6.80516333657931 4.64015316651972 4.12146860080129 4.06296943117753 6.60127950176366 7.15265708586388 5.34069583723118 2.59979625578436 3.15782640238907 5.3320783844906 7.16038906894917 5.02314648209077 2.59979625578436 3.87965913939567 5.41775509638884 6.2099450741393 4.19475781445023 5.09979400295268 3.33599306581088 5.53834927500261 6.21366111359037 3.86206098365279 3.05800329061214 4.53434494730975 5.33112569653463 6.97790148921076 4.2292696822675 2.59979625578436 5.74569055315378 4.28768412796461 6.88827786592787 4.2799336362182 3.17150791081674 5.2764520788738 4.432060587107 6.49216706579535 4.35785596916688 4.09363250266246 5.2336795059963 5.54604124777582 7.22337946361395 4.53109353597095 2.59979625578436 4.09760074552466 4.44974548446327 6.07575206348794 5.79999924645805 3.81285093634252 4.53086956876037 5.19798697080952 6.21621380894115 4.88976005057863 3.5213345440218 4.77050221722326 5.62293878083522 6.64488818039471 4.9540460439097 3.78294801687789 4.73276408121695 5.10305468298388 7.05825084383668 4.610047012388 3.24021384773122 6.23259248789457 6.20166181986596 5.58450362394371 7.68394724021286 4.05873848980285 3.57019064334041 4.97412694157353 4.60624524558677 6.19462717414147 4.22737692092062 3.85678697401281 5.18177768728414 5.32901784326181 6.75915371961725 4.30443335200009 4.13095971359035 4.38146257695649 4.86219618337079 6.73109056558408 3.79794415864301 4.33491474629155 4.75448782943499 5.49284088004126 6.8796284267292 4.39907587562559 3.27020841900006 4.33867227626124 5.33713084975905 7.05412983857987 4.07463260101815 3.40968187193882 4.45729826722604 4.08623548289939 7.39511931999372 5.13135557052543 4.26211515479734 4.52758699628218 4.42876271274902 6.86454610212439 4.35387864999991 3.63892444229326 4.60652808486095 5.13104693550605 6.25570044480664 4.33996055688758 4.25565820313127 5.17203445701605 4.71475538785693 7.57572044430415 3.77853098325696 4.0862220305574 4.86030706036965 4.57602739872608 4.72384077850429 4.78487316562665 6.28297791613009 4.01818399914702 6.48692323459123 6.37128940901201 4.22872016296932 3.81847511642453 5.05383709357906 4.84464287771757 5.31495005463904 2.59979625578436 3.51261602950284 4.31740953134203 6.68445962647676 6.18003046347517 4.51323757146054 3.96357756350249 4.11122769213977 4.62550938637513 5.43605530282045 3.88724372928017 3.82159579433779 3.45245990967003 5.07473440605987 6.2657827710898 4.04773018764002 4.18752906653414 5.05965620523227 5.57967163651049 6.92681440783805 5.96994751182533 4.37274783277955 3.62245939251466 4.49627622688796 6.47763962863365 4.30790093584818 3.31762165171637 4.11702790825811 5.85417864035144 6.99495205557762 3.33690766491106 4.09826539111874 3.09519307076167 5.51289296998839 6.34484627295378 7.32681223275595 4.08261239749875 4.02594597421259 5.15534936161687 4.99941931025922 8.16118563417722 6.11143397948079 3.82252380390466 4.98509107186237 7.00794692629012 6.19476202209408 3.9337463391627 3.41425061787075 4.87747097995658 5.73940570353975 6.8664971313568 4.15320261950378 4.55720408687157 3.15110900783788 4.4569336025263 6.75691093880788 3.89192765722892 3.44073658393479 4.78004646723728 5.31250263989136 5.60707404757566 6.21540927059663 3.99741940809082 4.37965399763471 6.54689006960104 5.62489491819378 5.05039618860093 3.33067381019803 4.44494912589707 6.43260694506552 5.24858260135202 4.96003727418031 3.97052009989617 4.71004082478178 5.60103405938829 6.38418601867305 5.09034719469054 4.04971950946239 4.36769909321426 4.98917550895971 7.73541894569794 4.44505854693882 4.31536024767604 5.91173317612921 4.26222110761596 7.26863868716223 5.80673611511464 5.81163439800177 4.51807233122546 4.80003786700439 6.88190563382325 5.41677866052626 3.35334699951933 3.96474163586061 4.32017607840198 5.89238501903772 5.12059371886569 4.11392882753146 5.0575186270087 5.05420234482301 4.22842747536237 4.66931585198089 3.61356183406947 5.28782466172504 4.96396342916975 4.47935037426683 5.07464339206868 6.20280614084776 4.48950501400063 4.47748012845996 4.38522822348042 4.541624938054 4.58670245930921 5.19061462281382 3.73460818262302 7.23894934353574 6.7957408435654 3.53101584287459 5.23021170043666 4.93230833082211 7.15877388996606 4.95222437811211 3.31390949928497 4.71034045717167 5.58685496126062 6.83316867299155 5.79981324198939 3.41079602512175 7.6267968758824 4.21915361101809 4.52286384679647 6.80544622570823 5.81137239261087 3.37519338652555 4.4972806237427 5.51735476474806 6.0220341098391 5.06956593888406 2.59979625578436 4.73019107509972 6.03460550728739 6.01021377650025 3.54425400981323 3.09344190010374 3.41604772664298 2.59979625578436 6.04637824427923 3.8819948567444 4.76505354445155 4.81296086023192 5.71146934870976 4.40423979375323 5.43065127074431 3.53428471141661 4.55138667890129 4.70556805546955 4.74069382252274 4.23244465111656 2.59979625578436 5.18879515037969 5.8397723290782 6.87873870034734 5.48880798952404 2.59979625578436 3.54267748060448 5.24695994787759 6.09487887958185 5.3945579057657 2.59979625578436 5.20548697884551 6.90031504715381 4.89098237239427 3.66037152574658 3.35802627900853 4.35700291707143 5.3227998870493 7.34016937367651 4.61945725433758 3.94615840815916 4.22132964798617 4.96571203965653 6.40059104316986 4.30495784039479 3.54647323264689 3.70096640207623 4.41196706408433 6.28559993437671 4.36958687822813 2.59979625578436 4.53354132092935 5.42888207051938 5.70755023286539 5.62516177153092 3.75492677152724 4.39183815085706 4.25502041921217 4.71664350130044 3.45162270172108 3.20753853820288 5.6387033641865 5.61360962633304 4.44343943182173 4.23527695754404 3.81704657292979 4.94107681681425 5.05064865692322 5.1515514813266 4.29464440405173 2.59979625578436 7.22520634504173 6.45261245247562 5.58547996288223 6.84288627330255 2.59979625578436 4.8926817569489 6.17006089029118 7.15560671963235 6.67595594987081 3.27322924455616 4.79947988005413 4.99978787056606 5.60322439652201 5.56163949245625 3.09490341468928 4.59681458226933 4.96362373347113 4.83884336447394 6.15964665774231 5.07983268341154 3.88534946764482 5.30025487034125 6.24443676743365 7.42540305948761 6.71668575137106 3.45229135332417 4.97267179469575 9.11866362518258 6.38642102130543 5.58814359635482 3.8027405824871 4.79050584628903 5.43207545924143 7.74914375505026 4.06437485354539 3.98944698124089 4.77053275493191 5.54789846464464 7.18210484499581 4.37581940850558 3.88623625463831 4.45148142388119 6.63311811153445 7.42884698681721 6.01888754732157 3.63334554052997 4.5132089815524 7.04141640249419 7.38306205698061 5.28859911720462 5.02070514081277 5.22167403540487 5.4752458969264 6.25575562358515 4.89517011244697 4.62493721271462 5.78107725644332 5.72862439656213 6.69531908538869 5.12021846696459 3.99925688339375 4.72391116086682 5.97096929885372 7.10080416437831 6.03660403452579 3.7884533108739 5.62952936658302 6.77708925018124 6.20328441423102 4.86118555750903 3.48916035503885 5.80730785479049 5.81003854922614 6.48968640334894 4.66691983029129 3.81971259407091 5.34673378255592 5.99159582542454 5.90112435690982 3.70684774349347 5.72440515974775 5.45077483181779 6.88779259511333 7.12749692599724 4.77026276951786 3.35469425889052 5.85540789248489 6.16037619325298 6.45081431452723 4.55830123123497 3.57609868205969 4.64225278268391 5.81127780463623 7.18882300473665 4.68639098990266 4.1199758972853 5.21570725744284 5.97701293241077 7.01279861465268 5.82888557383886 5.36642556457995 4.43375905633288 5.18705975333207 5.90540928935529 4.40514309164492 4.13296184932386 7.0518862253421 2.59979625578436 6.46576532689537 3.62643403330102 3.83743576936294 7.95054768575613 5.62508860606974 5.37314541723964 7.67993913001123 4.33342468169993 4.45824263689333 3.99277262172578 7.87252258794459 7.1215672633873 4.57776068839181 3.06332944846279 4.86964598017146 4.86591659604994 4.58063996513745 4.23866251735271 3.28474754635573 5.50469227411522 4.54875480459798 6.73810903431517 5.68186392658821 3.65934735605141 4.34531704021384 4.82436308248627 5.65040259323808 4.56192607684478 7.05193409450148 3.49552710710383 7.12467257782049 5.48062425396981 8.87781690591859 4.25555924174825 5.14528943166109 6.02025357578236 6.29682004027175 5.66246344868806 3.84427316502624 4.66764273769189 5.61061660618455 6.53730814804558 5.49604288119614 5.72610348516104 4.65352005942584 4.93991844529126 7.75499675622875 6.56593575924539 4.17443433286362 4.72921576481272 5.9291338428864 4.5270144625423 7.35169580809537 3.49119366410399 4.48126854675378 6.0620113293956 5.12292951098428 4.48747596648101 5.54072711871481 4.52566286366271 5.1188323044908 6.16245843067076 5.40683943274148 3.82235663168165 4.36663517684722 5.48657701619771 6.92673597017886 5.22696707918322 5.35291398950716 4.63037698674268 5.59019785626233 6.19401503202097 8.21404317629153 4.53000998496759 5.38291417255788 4.56804106478003 6.43789717432484 4.71350419033917 4.22340535183814 5.07576146582527 5.37356057661256 6.57949635701246 2.59979625578436 4.04723583162002 5.01146659026722 6.86311031344533 7.58761471387057 6.47162977394938 3.47646435890152 5.23280356981548 6.60738143235578 6.77044736013884 7.82184962463914 3.73259335799739 4.3463879003535 5.07276683138436 7.76822073147866 5.18085326442883 3.4661660206238 5.43665830309284
Manes.06G178200.v6.1 4.57361618838337 3.70064765159346 3.63623345934343 3.50016072193926 3.37876105695794 3.38078536465957 3.81949299908603 4.92632420510617 2.59979625578436 2.59979625578436 3.84617511914895 4.29155131012641 4.53547771978807 3.44305187794855 2.59979625578436 4.35337414043257 2.59979625578436 2.59979625578436 3.54809303130482 4.15669568736146 4.25497613031465 3.52016582779557 3.96294581259982 3.46175834267099 3.14413877371066 4.7420484046929 3.93938502784833 3.64013835869225 2.59979625578436 3.34471773959398 3.76602521169168 3.8483672408052 3.72650963248395 3.19522409136653 3.36735576210244 4.45346190826862 3.70972850317257 4.90143072748901 4.18178306660985 3.37524171943136 3.23201493111793 3.58930414174586 3.42762445997438 2.59979625578436 2.59979625578436 3.90826536514674 4.07374714679353 3.92288365329397 3.35067592997401 3.26766221655289 4.28394853566575 4.26257520928987 4.26395233366067 3.86749335096064 2.59979625578436 2.59979625578436 3.6109959391733 3.72763771818756 2.59979625578436 3.52567379773375 4.97222390044776 4.14452594058447 5.00623189482606 2.59979625578436 3.81291009417644 4.15999011281228 4.05103008769675 3.76083040956131 3.84431852604002 3.88995473718565 4.23795117700515 3.79836026134918 4.79772477959598 2.59979625578436 2.59979625578436 3.93968309198113 3.33639421091845 5.03628026489755 3.57044147755019 3.60487272425572 3.77485557868279 2.59979625578436 3.96671037979723 3.31900261704314 3.30853211464194 4.07872003427483 4.50036645033784 4.68085580520202 3.42980673317229 3.45699432410408 5.01151215309466 3.53864938527956 3.32037428677871 3.46289563222322 2.59979625578436 3.57536345356011 3.90993786134241 3.95058058499825 4.09111010720658 3.73479306234231 3.27454701011887 4.27534890653973 4.07092939277568 4.12154741981273 2.59979625578436 3.32834234306411 3.88656439866024 4.37017741638405 5.04027153368444 3.34271822740328 3.30153397352435 4.29779849971509 4.25803208930657 5.46559135295788 2.59979625578436 2.59979625578436 4.34194775590009 3.69253179012581 4.40147681546341 4.63122847993381 3.286972458873 3.13872541349518 3.30107830576528 5.04657409249893 3.72218964167427 2.59979625578436 3.3434653761842 3.6503738896489 5.59481164135613 3.14854429515482 2.59979625578436 4.9600700114272 3.52935196132226 4.97138159743234 2.59979625578436 2.59979625578436 3.97662905774102 2.59979625578436 3.48667118750462 3.38823800246194 3.51812105738734 4.07462871031075 3.6161129942103 3.99267278212412 4.06185090899447 4.10289977921789 4.05014881283576 3.05552170562978 3.63950374021294 2.59979625578436 3.18241641221583 3.58821161658991 3.09669850574795 3.30425500275403 3.59666499419307 3.63773510845993 3.98002620939454 3.63242684089408 4.04766326210763 3.11353869906184 3.17503269450207 3.65998495327592 3.51663380570461 3.64610360094838 3.83796591237887 2.59979625578436 4.03481240626194 3.41510177671445 2.59979625578436 3.71917029318201 3.17915297907334 4.53971747184755 4.1919235120302 3.62050145251511 3.59998890923774 3.25431612115486 3.56545094105894 4.00461700166348 3.85850709734438 2.59979625578436 3.30341058845383 4.01609551585637 3.5456607458205 4.71209827375637 3.19004403745022 3.76194308366252 5.16517675462811 4.09556639892027 3.98543193245573 3.34522728744805 2.59979625578436 4.00029020816282 4.11610799124803 3.47346663669662 3.81356006800688 3.29885691157333 3.09039111622633 3.98008765998947 4.08818120565827 4.26626818234103 3.0979139950087 3.32419446547007 4.69404485447871 3.67626005406393 4.01103896802701 3.61010806293255 3.41151332783018 4.82578368875882 4.04417016622125 4.23714878711994 3.6230949516324 2.59979625578436 3.86268974792135 3.27611731718091 3.83666295095041 3.30507518886183 3.30524536803394 4.42232585685989 4.54549579850851 4.82765837616127 3.64889788739305 3.27218266265049 3.92783410820748 3.49727193506312 4.10458958560356 3.39145816204378 2.59979625578436 3.65568174542466 2.59979625578436 3.95041422900788 3.55094492364278 3.06852274975295 3.84937861315303 3.94044672350216 4.15158134811954 3.12874083925188 3.05800329061214 3.19677433375722 4.10898905095763 3.5417079700816 2.59979625578436 2.59979625578436 4.79096372284353 3.82537162604514 4.9679601911841 3.34894100460763 3.8473302820013 4.8895031614982 3.33193592708876 4.00959847734421 3.7735118799602 3.23218886600296 4.0705489002415 4.30700673531511 4.69681988476243 3.61792181462924 2.59979625578436 3.18760828080912 3.67282201828456 4.40397181102572 2.59979625578436 3.15498124947046 3.43655961124501 4.30644399764631 4.1238716843537 3.72918927219567 3.7194222602016 3.40605524568637 3.13449354499906 3.53813335035016 3.04165461401528 3.57449242583284 3.53558850487832 3.84748470704583 4.78579871169383 3.41181455865871 3.24021384773122 2.59979625578436 2.59979625578436 3.05198833785288 4.30789864769724 2.59979625578436 3.57019064334041 3.69385719839574 3.96972477823591 4.57679904262629 3.72731921259944 3.08773589500831 4.12285734397113 3.26645129656096 4.16656439522523 3.06398032907695 2.59979625578436 4.59895008305527 3.64350806188927 4.11354435935688 4.83514493949673 3.2892755442546 4.18763574682705 4.04387063117026 4.4752942686859 3.12883395539949 2.59979625578436 4.15192236930727 4.50831136317578 4.04433301292154 3.14105343535606 2.59979625578436 4.93058410737758 4.16862252676369 5.0735011843973 4.32621808956982 4.26211515479734 3.61588927876974 3.50591962117144 4.59933411405257 4.18601845275456 3.45416095825858 4.43797733939349 3.57486033186742 3.6159717350813 2.59979625578436 3.41312046559163 4.80536961223017 4.21912003309278 4.47976087212162 3.94931479262271 3.77040547355181 4.02564945307247 3.71287078579491 4.42563555826861 2.59979625578436 2.59979625578436 3.25434752792638 3.40086540681077 4.37568980282111 3.41370218434961 3.69595611578435 2.59979625578436 3.09304328024829 3.52860207380879 2.59979625578436 3.13261469345293 4.74683393791185 3.17283095979864 3.99113722792646 3.29842715226595 3.06942971940629 3.89271028443978 3.6251123192678 3.88328421512736 3.58629929128869 3.55707684656612 4.14358576806397 3.73379632513718 4.32289314903128 2.59979625578436 3.61390822800715 3.54211256810747 4.34673173643139 4.46783352943988 3.09467911820702 2.59979625578436 3.90309311893991 3.03225364507438 4.19695890766279 3.490403922 3.10996514328171 3.92777041351893 3.55926868756829 4.60841776514907 3.33690766491106 2.59979625578436 3.29703488223369 4.89617374717355 3.97474730187201 4.56333889732033 3.95095103811457 3.77912624534054 3.687134314737 3.14481839600152 4.52718903942389 3.79308868158467 3.47693337962058 4.16421157857886 4.26028868553631 4.67593619520498 3.11932334026827 3.64243183645726 3.84842707654233 3.35812029621829 2.59979625578436 3.03367268315916 2.59979625578436 4.18314732668675 2.59979625578436 4.43921065544611 3.84420953969698 3.62280837559436 4.2627139023923 3.65612034740921 3.14919715036927 3.57041299923972 2.59979625578436 4.04962026514787 3.35977791636333 3.8201230699138 3.48783170415474 3.11933717459368 4.16409055211725 2.59979625578436 2.59979625578436 3.94362191624918 3.04794204847268 3.72294818891706 3.5812492167731 4.10858688074222 3.91732859739361 3.6456884204348 4.02756779481344 3.5901497985518 4.57051416416219 2.59979625578436 2.59979625578436 4.60086858184383 3.63623434719452 4.0357668921639 3.85403275324275 3.19993551182426 3.61037900404286 2.59979625578436 4.25078605737588 3.26470865579439 3.56558731861277 3.30108436898664 4.32017607840198 3.67439298428735 3.15604534493096 3.61601268946692 3.73239061372913 3.58860918242628 4.22842747536237 3.52947891353982 2.59979625578436 3.30265235045542 4.04264053925947 3.2656464759195 2.59979625578436 2.59979625578436 3.90648910418807 3.07216302101005 3.53416582521799 2.59979625578436 2.59979625578436 4.96673657270286 4.30288687413738 4.56001074811085 2.59979625578436 3.53101584287459 3.19755199553219 4.22377357729133 4.11070147214262 3.62020523057581 3.47010227507714 4.02789705746183 3.43661259381833 3.81697151199171 2.59979625578436 3.53231847300873 4.49746358015023 3.19855137885276 3.64502444241967 4.31299833264546 3.31367075302264 2.59979625578436 3.29190677361545 3.04596543434785 4.43805265115603 3.68007324196726 2.59979625578436 4.2545605801383 3.67994191429749 4.63949104418587 3.37541245998031 3.29459327228905 4.17477670351442 2.59979625578436 4.25462983397781 3.8819948567444 3.32485930650937 2.59979625578436 3.58311592753866 3.76770597769002 3.76737684440914 3.53428471141661 3.44647907091879 3.85584932785723 3.53954419752657 2.59979625578436 2.59979625578436 3.62152517813589 3.17435855558807 4.73693740153472 3.58227561620931 2.59979625578436 3.80360243730964 4.02740720640464 3.98751603335295 3.7947550039366 3.6202419437708 4.00782792271081 4.11114275804066 4.00934101254588 3.35798233036586 2.59979625578436 5.38293329913363 3.75740724443029 4.83942466176822 2.59979625578436 2.59979625578436 3.86368274392085 3.87765682554421 4.00870450900245 3.43933261008128 3.15282698057601 4.35941726342254 4.41196706408433 4.50960508394114 3.30442840010922 2.59979625578436 3.28720428082605 3.70599166775626 4.00593321037532 3.67600796720758 3.18881389019315 4.83467908946884 4.25502041921217 3.77443947247914 3.91977688023099 3.92205209737917 3.48037588270895 3.89958109685791 3.12386348523869 2.59979625578436 2.59979625578436 4.07666074946285 3.48794078037073 3.60387661756193 3.54190319695318 3.52271871871532 2.59979625578436 4.16132324754283 4.3211608881522 3.44879108853492 3.2328387430116 4.29754465443972 4.27739836059186 4.89898575816606 3.85036913035679 3.42095857459416 3.8129209575441 3.35112322452084 3.79939564362239 2.59979625578436 2.59979625578436 3.89557230081773 3.6259675130652 3.82456533079323 4.09181245676974 3.20566299976803 3.77941758436022 3.1839706467237 2.59979625578436 3.88775040400341 3.50360441488598 2.59979625578436 3.80021628716771 4.23515348862007 4.65727410756924 2.59979625578436 2.59979625578436 3.49523953514564 3.47100709436022 5.70198687156822 2.59979625578436 3.18528064700602 2.59979625578436 3.18542993688362 4.08860061858979 2.59979625578436 3.25879465846468 4.1777396243841 3.9829196369176 3.63998240109009 2.59979625578436 2.59979625578436 4.22398730986063 3.60043099403342 4.44634144264515 3.3217847703779 4.64188075357156 3.45273288614406 3.34624818242998 3.93076521485546 3.68487892531134 3.28755938414103 4.19836735611816 4.00234022289033 4.01135707798147 3.23274696978057 2.59979625578436 4.49615474992 3.14237529736743 4.32033293870511 3.22347444536885 3.14332354224269 3.65108298856748 2.59979625578436 4.69507412008414 4.02626341695266 3.73658898751313 4.06176689938314 3.57544781452639 3.47469189890208 3.46856026701611 3.66375643784274 3.79716551795672 2.59979625578436 4.08737162413942 3.24925207574573 4.98574003949392 2.59979625578436 4.02594991451093 4.04887625195225 3.34444953840647 3.35469425889052 2.59979625578436 3.41035805204073 2.59979625578436 3.14201754722178 3.57609868205969 3.4568536655671 3.803218555989 4.87889196002195 3.96582882824587 3.75491940229786 3.31738323501506 3.71285568593711 3.88060281162688 3.41195457515195 3.5720670294192 4.23875623856873 3.63317964251077 4.33270486205612 3.09452231295659 3.25006177786541 3.59423054881486 6.50185653103526 4.73376178720184 3.33322949980246 2.59979625578436 3.54481604786255 4.46021666234516 3.55337202861871 3.6796059605765 3.34267066795857 3.68618486222939 4.27685170672459 3.20273864989596 4.00436784457803 3.76245128849444 3.79683763774449 4.50808883955133 3.69424802388849 3.2546236740327 3.87770799536307 2.59979625578436 3.32979506903342 3.2427149139147 4.5906514288775 3.92044577175338 3.13842484873088 4.23653332521103 3.76859875860991 3.89790017897881 3.89472621735193 2.59979625578436 3.68852467857154 2.59979625578436 3.61482800661992 2.59979625578436 2.59979625578436 3.88257670646385 3.40540983806856 3.36362012377228 3.61692676086504 3.17004009026973 3.21892146666363 4.00791751354323 3.83285326825137 2.59979625578436 2.59979625578436 3.52149089330638 3.6756084057258 4.12091577147439 3.43229267361625 3.53809143152737 5.08061408021674 3.79767607714606 3.51193450945408 3.81847259237865 3.23503948447659 4.42076172443879 3.82023768338981 4.59058572477961 3.1198917268211 3.71512645345224 4.25819570546151 3.13558510809591 4.28318455156661 3.34205936974101 3.26704859034321 3.79558990087403 3.20476569301684 4.13052229285668 3.15448378042256 2.59979625578436 3.94360183626229 3.61931600101943 4.60847679098817 4.26530609196729 3.91389473505842 3.6545474172736 3.66080876992859 2.59979625578436 3.76006514077978 3.479467134794 3.8120814247525 3.17452592349132 4.14335558202267 2.59979625578436 3.34591117683446 2.59979625578436 3.78913948895055 4.53317045375195 3.75875412432602 3.95677709554983 4.22836830426862 3.21951123834957 4.48444922594199 4.17168768980405 3.32706199532729 3.76537906969091 3.66059356103635 4.77239261754262 3.27693951010367 2.59979625578436 3.63929620480223
Manes.06G178300.v6.1 3.14683983215409 2.59979625578436 2.59979625578436 2.59979625578436 2.59979625578436 3.38078536465957 3.15816018115106 3.32387150818726 2.59979625578436 3.53020872524022 2.59979625578436 2.59979625578436 3.48816860543824 2.59979625578436 2.59979625578436 3.81953854029705 4.14342022304151 2.59979625578436 3.27626599380655 2.59979625578436 3.64676774902138 3.25601641733816 2.59979625578436 2.59979625578436 2.59979625578436 2.59979625578436 3.16295777007222 2.59979625578436 2.59979625578436 2.59979625578436 2.59979625578436 2.59979625578436 3.17378617670681 3.61722718869772 2.59979625578436 2.59979625578436 3.16493055238067 2.59979625578436 2.59979625578436 2.59979625578436 3.23201493111793 3.37212247467824 3.18911703177846 3.43514863882075 2.59979625578436 3.44390932706295 3.52617709414591 3.1556293923897 2.59979625578436 3.53623203608649 3.47693513194931 3.06715486812035 2.59979625578436 3.39135008704484 2.59979625578436 4.20398165241724 3.32198498486787 2.59979625578436 2.59979625578436 3.14040437654277 2.59979625578436 2.59979625578436 3.10654593426012 2.59979625578436 3.15500955286225 2.59979625578436 3.16805095130771 3.61176125378992 3.12093291120984 2.59979625578436 3.20611898545288 3.64489095823978 2.59979625578436 2.59979625578436 2.59979625578436 2.59979625578436 2.59979625578436 3.24847608250363 3.57044147755019 2.59979625578436 2.59979625578436 2.59979625578436 2.59979625578436 3.11095649955553 2.59979625578436 2.59979625578436 3.05429937403947 2.59979625578436 3.01907165093939 2.59979625578436 2.59979625578436 3.79856609228066 3.32037428677871 3.46289563222322 2.59979625578436 2.59979625578436 2.59979625578436 3.02061995747434 3.34036722524951 2.59979625578436 2.59979625578436 2.59979625578436 2.59979625578436 3.42074107198534 2.59979625578436 2.59979625578436 3.06791173847519 3.17721740656458 2.59979625578436 3.34271822740328 3.09842035462182 3.16467000805317 3.23406369003861 3.27950361820524 2.59979625578436 2.59979625578436 3.96159561599773 2.59979625578436 3.40831739229295 2.59979625578436 3.08797719378391 2.59979625578436 2.59979625578436 2.59979625578436 3.21041768747788 2.59979625578436 2.59979625578436 2.59979625578436 2.59979625578436 2.59979625578436 2.59979625578436 2.59979625578436 3.19371833097314 3.0891275296357 2.59979625578436 3.44340296313251 3.68169216283373 3.08196755351891 3.73346683831576 2.59979625578436 2.59979625578436 3.58843671920365 3.25041757009826 3.03461879545996 2.59979625578436 2.59979625578436 3.16768203400873 3.24166522631322 3.53360745109231 2.59979625578436 3.18241641221583 3.41194443992594 3.29913367952584 3.458446002092 3.18288021682041 2.59979625578436 3.3572885702161 3.2043609590842 3.53781329340431 3.11353869906184 2.59979625578436 3.35770011063099 2.59979625578436 2.59979625578436 3.16701331005524 3.12023197235027 3.45050421449097 3.07465554562221 2.59979625578436 3.11037841164054 2.59979625578436 2.59979625578436 3.34034589785326 3.62050145251511 3.10734665489403 3.06457845309048 3.16417745732558 3.11361203837832 2.59979625578436 2.59979625578436 3.00869623363141 3.36064708397914 3.02883382542909 3.15566167985817 3.01860929541114 2.59979625578436 4.14318554364039 3.23306554339514 2.59979625578436 2.59979625578436 2.59979625578436 3.46486109286453 3.69550203293633 3.22221931818771 3.31409563067317 2.59979625578436 2.59979625578436 3.52246435195984 3.32529133428012 3.41874749654539 3.0979139950087 3.11468408518749 3.39679534912207 2.59979625578436 2.59979625578436 2.59979625578436 2.59979625578436 3.22829425332205 2.59979625578436 3.02986544421834 3.19875009976656 2.59979625578436 3.17888988534499 2.59979625578436 3.04879652493302 2.59979625578436 2.59979625578436 3.77406851515128 4.54549579850851 3.02576765931864 3.3496085626079 2.59979625578436 2.59979625578436 3.23943786201555 3.63837469934118 3.56356945436749 2.59979625578436 3.65568174542466 2.59979625578436 3.36755256724442 2.59979625578436 3.40474794282282 3.33599306581088 2.59979625578436 3.35832488643014 3.34376290195548 3.05800329061214 4.11932663603879 2.59979625578436 4.00773958451904 3.24358690281098 3.60068947668391 3.0699466230511 3.41555650284634 2.59979625578436 3.96554473606679 3.17150791081674 3.21070493893527 2.59979625578436 3.25014544349024 2.59979625578436 2.59979625578436 3.17623298287933 3.54929253249872 3.18614183435273 2.59979625578436 2.59979625578436 3.42553268245098 2.59979625578436 2.59979625578436 2.59979625578436 2.59979625578436 3.76766519734335 3.04994649852283 3.54517870254472 3.11512830171232 2.59979625578436 4.15672155169245 3.35176661093158 3.64450280832904 3.74325278155985 2.59979625578436 2.59979625578436 3.49534980656046 3.06864531641847 3.89903763399501 2.59979625578436 2.59979625578436 2.59979625578436 3.23672803855937 3.30262129821875 2.59979625578436 2.59979625578436 3.4551235647353 2.59979625578436 3.44193489375764 2.59979625578436 2.59979625578436 4.05080314524672 2.59979625578436 3.17749061347233 2.59979625578436 3.94020538747076 3.19546030758457 3.13011628474653 3.21644556534013 2.59979625578436 3.2892755442546 3.74944109507207 3.30235343986351 3.24661910325328 3.12883395539949 3.27020841900006 3.21057785747254 3.16495280147876 3.64165707291856 3.14105343535606 3.17618018401525 3.66460190285215 2.59979625578436 4.19806857068856 3.37143112947888 2.59979625578436 3.19442034293909 3.24569782192461 3.50726645208533 2.59979625578436 2.59979625578436 3.51092040624305 2.59979625578436 2.59979625578436 2.59979625578436 2.59979625578436 3.32385717853539 3.08982373625139 2.59979625578436 2.59979625578436 3.08857273903009 3.90959303116827 3.56947755124733 3.15924501044427 2.59979625578436 2.59979625578436 4.25429971315118 3.25661411864085 3.52874432227956 3.7365249355582 2.59979625578436 3.88328750845331 2.59979625578436 3.14215221956444 2.59979625578436 2.59979625578436 4.83492351238383 3.96156473992612 3.14307563156158 3.45140772308329 3.06942971940629 2.59979625578436 3.40050620406403 3.52181474650389 3.45815815575599 3.55707684656612 4.76117021718702 3.17763575246582 3.85223087469537 2.59979625578436 3.3916204310571 3.54211256810747 2.59979625578436 3.17372833296139 4.03217353796024 2.59979625578436 4.12309769938728 3.79323456640736 3.42835385336262 2.59979625578436 3.10996514328171 4.02649970206043 3.55926868756829 3.55487327987091 2.59979625578436 2.59979625578436 3.09519307076167 2.59979625578436 3.33727037408052 3.00618426518796 2.59979625578436 2.59979625578436 3.09522200693535 3.36612465035371 3.27254675750307 3.50011492906526 3.7212483429046 3.29333401168874 2.9813665940389 3.19947538049542 2.59979625578436 3.07415123844217 3.74522279935163 3.13906168656558 2.59979625578436 3.03367268315916 2.59979625578436 3.15110900783788 2.59979625578436 3.51159020852859 3.2362970167525 2.59979625578436 2.59979625578436 3.08059389465736 3.37221118168512 3.29247100215013 2.59979625578436 3.16746079526105 3.14025367911579 2.59979625578436 2.59979625578436 2.59979625578436 2.59979625578436 2.59979625578436 2.59979625578436 2.59979625578436 2.59979625578436 4.02767706067778 3.5812492167731 3.4519326062339 3.27550176493931 3.13125931646859 3.88651700217446 3.48895088648259 3.13708430358419 2.59979625578436 2.59979625578436 3.37256917773833 3.34037266712788 3.45109885259742 3.38263384089915 2.59979625578436 3.32153583160461 2.59979625578436 3.90464873977202 3.41065588623846 3.03813347158508 4.11307438609309 2.59979625578436 3.28868788740215 2.59979625578436 3.43507825794058 4.27834271273152 2.59979625578436 3.39871373980224 2.59979625578436 3.43303792983199 2.59979625578436 2.59979625578436 2.59979625578436 2.59979625578436 2.59979625578436 3.53900214202384 3.53243079865207 3.26616395938827 2.59979625578436 2.59979625578436 3.97383342333028 2.59979625578436 3.33926872403034 3.53081433923715 2.59979625578436 2.59979625578436 3.88252562402422 2.59979625578436 3.02358893173204 3.47010227507714 3.95969944353903 3.43661259381833 3.47284080734992 3.61142910901563 2.59979625578436 3.72372014552955 4.1235312108921 2.59979625578436 3.42171456697574 3.10712921319811 2.59979625578436 3.29190677361545 3.04596543434785 2.59979625578436 3.23307136903005 2.59979625578436 4.2545605801383 3.5895004728487 3.35064364855437 2.59979625578436 2.59979625578436 4.17477670351442 2.59979625578436 3.37185808117063 2.59979625578436 2.59979625578436 2.59979625578436 3.09854109867356 3.05152976655718 3.8723514461441 3.36713490980945 2.59979625578436 2.59979625578436 2.59979625578436 2.59979625578436 2.59979625578436 2.59979625578436 2.59979625578436 3.49105114569248 2.59979625578436 3.50321857761277 3.1505585915272 2.59979625578436 3.10694865309437 2.59979625578436 2.59979625578436 3.32444621738729 2.59979625578436 2.59979625578436 2.59979625578436 2.59979625578436 3.5792875926982 3.36898212416835 3.44382243362458 2.59979625578436 2.59979625578436 2.59979625578436 3.3533297151516 3.35646095424594 3.1975645660093 2.59979625578436 2.59979625578436 3.78882188017709 3.0356971867682 3.30442840010922 2.59979625578436 3.28720428082605 3.16296043660998 3.4325387178651 3.14717678469408 3.18881389019315 3.67704188197736 3.4978365852273 3.77443947247914 3.63587797056122 2.59979625578436 2.59979625578436 2.59979625578436 3.12386348523869 2.59979625578436 2.59979625578436 2.59979625578436 2.59979625578436 2.59979625578436 3.27177532694313 2.59979625578436 3.83844866546774 2.59979625578436 3.33692940409424 2.59979625578436 2.59979625578436 3.61637548253596 2.97688219355799 3.00173983477685 2.59979625578436 2.59979625578436 3.65775448958064 3.35112322452084 3.47784859346025 3.53847686764951 3.09490341468928 3.32593040474478 3.2004768242502 2.59979625578436 2.59979625578436 2.59979625578436 2.59979625578436 3.42048852473569 2.59979625578436 2.59979625578436 2.59979625578436 3.20691983770591 3.37185434725751 2.59979625578436 2.59979625578436 2.59979625578436 2.59979625578436 3.68818018210112 3.60093083117833 2.59979625578436 3.8116874285706 3.42230518372925 2.59979625578436 2.59979625578436 2.59979625578436 2.59979625578436 2.59979625578436 3.22155548070353 3.07652576753501 3.34310554963969 2.59979625578436 2.59979625578436 3.56947890294999 2.59979625578436 3.63333843188727 2.59979625578436 3.54285352533004 3.45273288614406 3.13052693773863 3.03412909987516 2.59979625578436 2.59979625578436 3.23035530106182 2.59979625578436 2.59979625578436 2.59979625578436 3.3197901182369 2.59979625578436 2.59979625578436 3.05399940778521 2.59979625578436 2.59979625578436 2.59979625578436 2.59979625578436 3.51685704885919 2.59979625578436 3.11863948399305 2.59979625578436 2.59979625578436 2.59979625578436 2.59979625578436 3.22322736688131 2.59979625578436 2.59979625578436 2.59979625578436 2.59979625578436 5.72440515974775 2.59979625578436 2.59979625578436 3.13092838849174 2.59979625578436 2.59979625578436 2.59979625578436 3.73196407753729 2.59979625578436 3.36223058634014 2.59979625578436 3.64215591805989 3.46270972026923 2.59979625578436 2.59979625578436 2.59979625578436 2.59979625578436 3.33857317196314 3.09747954102011 3.41195457515195 2.59979625578436 3.24766064870577 3.26160885265144 3.34233340375088 2.59979625578436 2.59979625578436 2.59979625578436 2.59979625578436 2.59979625578436 3.33322949980246 2.59979625578436 3.15183655154252 2.59979625578436 3.55337202861871 3.60268929125403 3.20854780368858 2.59979625578436 3.71625096344658 2.59979625578436 2.98900452407651 3.76245128849444 2.59979625578436 3.18764437601324 2.59979625578436 3.06479868293381 3.78809560810359 3.55977836462968 3.48927214962142 3.38404745483947 3.18171305316302 2.59979625578436 3.65934735605141 3.64703272649152 3.08778501908917 2.59979625578436 2.59979625578436 2.59979625578436 3.23817512837546 2.59979625578436 2.59979625578436 2.59979625578436 2.59979625578436 3.52129112065354 3.17310155599223 3.14301693326046 3.8335430440529 3.17004009026973 3.46890406481015 2.59979625578436 2.59979625578436 3.34414564086158 2.59979625578436 2.59979625578436 3.44060850168788 2.59979625578436 2.59979625578436 2.59979625578436 2.59979625578436 3.10048140825537 3.06152639500709 2.59979625578436 2.59979625578436 3.77298917154667 3.47524811535511 3.88541124974211 2.59979625578436 3.1677776264212 2.59979625578436 3.87758396366912 3.55735590474518 2.59979625578436 2.59979625578436 3.30313529149927 3.20476569301684 2.59979625578436 3.15448378042256 2.59979625578436 3.16483281905453 3.1964791051938 3.12439282256448 2.59979625578436 2.59979625578436 3.3537310595367 3.35830155079992 2.59979625578436 3.19153549401571 2.59979625578436 3.21916247304854 2.59979625578436 2.59979625578436 4.03854513884636 3.21122222670659 3.67780851228293 2.59979625578436 3.39575812278152 2.59979625578436 2.59979625578436 4.84402637533625 4.06561174200313 3.44945532343366 3.53635640865754 3.48597486151391 3.96521401075808 2.59979625578436 2.59979625578436 2.59979625578436 3.31064883422489 2.59979625578436
Manes.06G178400.v6.1 4.38924798072234 2.59979625578436 4.41158910909716 3.75038115458394 3.59768416077194 4.861078992912 4.20178157449109 4.41380769293219 3.23690244174881 2.59979625578436 4.45120587051891 4.42634021840582 5.05117594186536 2.59979625578436 2.59979625578436 4.55019152913346 4.53957960097718 4.84057715139863 3.27626599380655 3.89014654444277 5.36630223880963 4.97122564174552 4.40686430337045 3.34898337200862 2.59979625578436 5.03723622187339 4.56488537596343 4.49589991298426 4.56231834553539 2.59979625578436 3.76602521169168 4.10758410181633 4.6583968099585 3.89658382523521 2.59979625578436 5.20629573218393 4.04357278535557 4.84395970519275 3.54273597101275 3.37524171943136 4.83701052737507 4.20423611501881 4.36431903329253 3.43514863882075 3.19842031549437 4.61486118224033 4.30356435024271 4.11155110495989 3.35067592997401 2.59979625578436 5.09402413776483 4.50450606405752 4.89273870718058 3.06059267461742 3.30273000440967 5.11176398238914 3.91863515612942 5.07194221486849 3.50929109955559 2.59979625578436 4.02226528212128 4.22042404466262 4.38879611683673 2.59979625578436 3.15500955286225 3.98944661928918 4.22783267513302 4.37195696765912 3.4930121375438 3.36088296270151 4.23795117700515 5.05168740503509 4.75056757358527 2.59979625578436 2.59979625578436 5.44528131388217 4.60530766047333 5.06435127563272 4.09571182980549 2.59979625578436 4.73766424358397 4.77329212538976 3.85486015733762 3.60689911294869 2.59979625578436 3.22543616017794 4.22080656398757 4.48022717817524 3.01907165093939 3.21031646516765 4.89014723957087 4.73890094755275 4.87783411905531 3.70362220141525 2.59979625578436 3.17011221737183 4.01597134261 4.29272094505384 4.32850696718083 2.59979625578436 2.59979625578436 4.06943459121527 4.65332254492134 4.4019027892696 2.59979625578436 2.59979625578436 3.80812478579428 4.51188867859866 4.69977727334155 3.12799011821841 3.09842035462182 3.56627389150152 4.60317680131165 4.0693963383006 2.59979625578436 3.54772472454507 4.27523653244724 4.11215830973098 4.60236138459194 2.59979625578436 2.59979625578436 4.0687185677311 4.24408791347361 4.90681504668171 3.55495551510956 2.59979625578436 3.86157560799769 5.06258954548781 3.9016924230135 3.14854429515482 2.59979625578436 4.74978087989992 4.25185905339438 5.12985262715511 2.59979625578436 2.59979625578436 5.48021103960031 4.60167030138931 4.97463346807464 3.70176467234202 2.59979625578436 4.88897050977249 4.9842633991734 4.57912481875013 3.10567645987634 2.59979625578436 4.75138179588018 5.04294768256918 4.90508199166163 4.9128248976036 2.59979625578436 4.0743073719741 4.23988316562346 4.42423552295148 3.74371536210944 3.26459823700284 4.06805322863222 4.40543659329514 4.94668272365757 2.59979625578436 3.17503269450207 4.40837829255936 4.35434063218559 4.39474684356557 3.39695909782473 2.59979625578436 5.5923145275835 4.61726234280611 6.05100434830062 2.59979625578436 2.59979625578436 5.38404533808316 4.56254881716098 4.69416814351322 2.59979625578436 2.59979625578436 4.440041055121 4.35241534275792 4.38522121117082 2.59979625578436 2.59979625578436 5.36243600266461 4.08584676576635 4.60152101093398 3.19004403745022 2.59979625578436 5.27867754602861 4.84017609675457 4.81033908584573 4.2016709860182 2.59979625578436 4.81893883201442 5.69383014598297 4.01359927356737 4.50038877624024 2.59979625578436 3.77457475802958 5.58878930818312 4.76616874055254 5.93502187627696 3.30082812140204 3.32419446547007 5.47592814191863 4.76927586411218 5.30173004624146 2.59979625578436 2.59979625578436 6.29048061007219 4.38747984683281 5.62551882645071 3.6230949516324 3.32563966480586 6.80444717196182 4.55128137322075 5.26285669751907 3.41156478748641 3.10108304697002 5.44376863969198 3.77728265014896 5.10772166461835 2.59979625578436 2.59979625578436 6.42761426446969 4.1096085867228 4.56628695974774 3.56356945436749 6.12128149900874 5.84074694424167 5.41775509638884 5.22918485613361 3.0312983665093 3.06852274975295 5.41680923123983 5.0028035853675 5.05798044854218 4.1987481099324 3.05800329061214 4.53434494730975 4.29155287755991 5.01821772262609 3.5030039551816 3.60068947668391 4.59979898280248 4.65910130003347 4.93392705640277 4.13362108074398 2.59979625578436 4.15222177570626 4.37278913560921 4.60877288705689 2.59979625578436 3.23218886600296 3.96919338609777 3.92036524626451 4.46850132985838 4.2345491592743 2.59979625578436 4.50798479355123 4.91732650646516 4.93187186810799 3.68400765031026 2.59979625578436 4.7849015333886 4.44215928205102 4.54624811483598 3.11512830171232 2.59979625578436 4.97059319187533 4.28576520983523 4.84677024186723 4.01373665405877 3.29543486065326 4.78220285202025 4.79074073662738 4.37025104546441 3.41181455865871 2.59979625578436 2.59979625578436 6.44226076566203 4.64780746708174 5.6303262665733 3.35219443992066 4.04855430503372 6.64738062370767 5.07063266142892 5.43113107058202 4.29255672596955 3.08773589500831 5.70488774294435 4.57003431454786 4.83636087849277 3.25348081783336 3.39183450236513 7.32854354479041 5.13340005262467 5.81894418072411 5.0509558745489 3.08962850859985 5.96005275709596 5.14056374912325 5.65610859698991 2.59979625578436 3.27020841900006 6.70613662679153 5.26655124334857 5.60836763187074 4.90145177247992 3.17618018401525 4.53658622270278 5.26260853338198 6.27633565086355 4.25378371594889 3.02411260142883 7.16460417525546 5.26102995582748 5.13945738468985 3.98940681422073 3.63892444229326 6.55779626886726 5.21008173323636 5.44844497721289 3.86527703487348 2.59979625578436 6.35475345061358 5.30148128376873 5.20035591913509 3.29274630253399 2.59979625578436 4.02564945307247 4.13918141603811 4.12067944249787 3.90365105384459 6.28297791613009 5.86944053266336 4.25956035074571 5.14422813122038 3.2672277472172 3.69595611578435 5.3305677802461 5.34178185247602 4.61431718763312 4.54807081784639 2.59979625578436 5.82115361880245 5.01367982512967 5.3186050683584 4.03626264186206 3.40627957054017 5.9420040193344 5.45462736513733 4.77787490200202 2.59979625578436 3.15916706065669 5.59761206875244 5.2388168291562 5.05521989619098 2.59979625578436 3.06075262526231 5.9006028716247 5.60734826872084 5.26248328796197 2.59979625578436 3.22380152582246 4.21869772867626 4.56970110720689 5.10200029442533 4.2422425114985 3.47458296180241 5.66917593520173 5.24967719110536 4.91614637432934 3.74748651209472 3.15037536408807 2.59979625578436 6.44716498517445 5.89558406301461 5.29541129481927 4.4514803606836 3.02689750774351 5.86838342203971 4.2432595318023 5.66598141881619 5.64139833148028 3.11136320296335 7.00255302834791 5.79163021104603 5.69464050286063 4.0192437187537 2.59979625578436 4.25194332968425 4.75735171369379 6.350357264757 3.92944802621199 4.55720408687157 7.25329215017203 4.4569336025263 5.225895299577 3.74131845920121 3.44073658393479 6.14272815824317 5.94987781727301 5.4059937173232 3.29247100215013 3.50383966973202 6.56142577190001 5.17257122170844 5.72377979157699 3.11784851617552 2.59979625578436 5.3537774269163 4.81533626129093 5.37055536488668 2.59979625578436 2.59979625578436 5.2557262930844 5.28075618474918 5.55150165878164 2.59979625578436 3.13125931646859 5.75309682773858 5.37639118049958 4.70163572814433 2.59979625578436 3.92710190049959 6.83949632641317 5.97664981274582 5.71995566331532 4.54561795001928 4.22259564920708 6.17046696033635 4.88172709989689 5.68658544127524 3.07202167120568 2.59979625578436 6.7769403629377 5.18227196196542 6.0084935219682 3.69286530377354 3.43507825794058 6.9141250754274 5.32467865647035 6.06342449673024 3.14267566082531 3.19302232415317 6.4105145210262 5.05793678677509 4.80184811350308 2.59979625578436 2.59979625578436 6.37272622575778 5.14343773633041 5.55103145226487 2.59979625578436 3.24203518046687 5.12002225641317 5.21698974112947 5.95402903380813 3.3258524402005 2.59979625578436 6.55572343761443 4.36249108356059 4.98115682154745 3.90028902443554 3.31390949928497 6.8109383482222 4.11655064840421 5.48767613318807 3.1133240832199 3.26482453652333 4.15357447593452 4.67315467332272 4.52286384679647 4.75115275029401 3.71231098227117 3.15134302408755 4.28402504723521 4.72887690289586 4.21584791522146 4.20472190009131 2.59979625578436 4.7856331500858 4.3511752598726 4.58675805845042 3.68422999573073 3.09344190010374 6.3473412822662 2.59979625578436 5.26413049332113 3.8819948567444 3.32485930650937 4.76303190113311 4.66142514605318 4.75159719704765 3.13327665589051 2.59979625578436 4.47848039694214 4.62116268398077 4.83802268116929 4.05522122960413 4.02344476662737 6.60478108032631 5.26481709593659 5.6320206413947 4.46935682356672 2.59979625578436 5.13856261758924 4.68442931541219 4.77796544900995 3.58438721771286 2.59979625578436 5.53837220691721 4.92296089096399 4.85065843181288 3.52325764568153 3.35802627900853 5.96212758649637 5.3864027178152 5.33585497588136 3.22666753937026 3.16597009136717 5.35662362118333 5.15469961905547 4.91862146833046 3.1975645660093 2.59979625578436 6.22190682314735 3.87848269430012 5.10762830143134 4.75424634558328 3.19311762549978 4.70850937203904 5.36343335309083 5.30644639352782 3.53701673775558 2.59979625578436 5.50891518870949 5.14328050062167 4.22065771998121 4.23873990871771 3.20753853820288 4.19101250511164 4.38473051787695 4.6067047508699 4.23527695754404 2.59979625578436 4.54963449376279 5.05064865692322 4.60713702983851 4.18046583791539 2.59979625578436 4.63794035180029 5.00453041978863 4.72049311213129 3.68589768394911 2.59979625578436 4.81072183938028 5.95251111657658 5.45831978601572 2.59979625578436 3.27322924455616 5.38974607064909 4.78705906455597 4.92625976002866 3.41619604011118 2.59979625578436 4.72337810670816 4.85701591449194 4.61704483245008 4.74695519494453 3.20566299976803 2.59979625578436 4.42613087120468 2.59979625578436 4.36930802636779 3.63802504669685 3.20691983770591 4.63631147807675 4.07673701690803 3.88540911740735 2.59979625578436 2.59979625578436 4.49509867947241 4.39289283435705 4.51844382943158 2.59979625578436 3.60066604531036 4.31566688152556 4.27335854150532 4.59162761082002 3.61414121189432 3.25879465846468 4.27613165774428 3.9829196369176 4.0420947930927 3.27005780046848 2.59979625578436 4.22398730986063 4.39206573500029 4.60979870910874 3.61072093684214 5.13895658535221 4.93323785282274 4.6289682227273 5.00056956935133 3.54482528760931 4.21480553750013 4.55476413553005 4.88076607918977 4.76893832525406 3.67953587081363 2.59979625578436 4.31746049052481 3.666870675528 4.05054487831548 3.47520283733032 3.36404641342157 4.35160983996017 5.45667075841334 5.10806195404078 3.20178576582288 3.32970239936705 3.84949809909016 3.57544781452639 4.53484710182002 3.21867299731733 2.59979625578436 4.11915002610035 2.59979625578436 3.41956127694051 4.00777204911899 2.59979625578436 4.30847730210854 4.15069733872885 4.46558264157305 3.34444953840647 2.59979625578436 5.28639394104564 3.58630416979131 4.40711821045092 3.98858954115068 2.59979625578436 3.79526355007221 4.9564156426307 4.44673350390791 3.64820718768316 2.59979625578436 3.91060498180189 4.36684631030824 4.30256097372894 3.41195457515195 2.59979625578436 4.94589248965486 4.32376094629444 4.66986920965558 3.78404001195677 3.25006177786541 5.91770428735 2.59979625578436 4.3886035672289 3.33322949980246 2.59979625578436 4.10196273544295 4.04450568037174 4.96674136602987 4.75633600116306 3.20854780368858 2.59979625578436 4.4522602295099 4.40107395226135 4.13582839804285 3.6450638254242 2.59979625578436 4.36033210604459 4.114440610169 4.58063996513745 3.78809560810359 2.59979625578436 4.0968538745576 4.58855557699329 4.68307999714904 3.54935227703353 2.59979625578436 4.39622407089306 4.62272378579178 4.63299667500297 4.16207225129035 5.37325073172936 4.91697188260733 2.59979625578436 4.37693368311676 2.59979625578436 2.59979625578436 4.45704960857166 4.65625952631897 4.61712403889502 3.48505988337832 2.59979625578436 4.17155347244896 4.08664661954313 4.62952499787224 3.9572159677963 2.59979625578436 5.16353977805653 4.38962137532609 4.20489095776479 2.59979625578436 2.59979625578436 4.08532605132558 4.25127920728004 4.82595942352808 3.95303294201769 2.59979625578436 3.65463134791335 3.66422052447981 4.70824371680539 2.59979625578436 3.39802017770579 4.52566286366271 4.0607334142174 5.24535155625122 3.12751666884428 3.07369795760033 4.97875319061704 5.12376887042125 4.43703992515769 4.41169629372577 2.59979625578436 4.79454786762363 5.1841476463653 4.75325173139168 3.37724948770933 2.59979625578436 5.67820258483988 3.35830155079992 2.59979625578436 3.4309770644687 2.59979625578436 4.27022717714372 3.85361288664694 4.61417068283632 2.59979625578436 2.59979625578436 4.09256335650883 3.78913948895055 4.83279167751704 2.59979625578436 2.59979625578436 5.4170509182054 4.88874480814007 4.52152156582554 3.53635640865754 2.59979625578436 4.58231484689042 3.99971141227724 4.57419527716922 3.08078529881836 2.59979625578436 4.4561292997115
Manes.06G178500.v6.1 2.59979625578436 2.59979625578436 2.59979625578436 2.59979625578436 2.59979625578436 2.59979625578436 2.59979625578436 2.59979625578436 2.59979625578436 2.59979625578436 2.59979625578436 2.59979625578436 2.59979625578436 2.59979625578436 2.59979625578436 2.59979625578436 2.59979625578436 2.59979625578436 2.59979625578436 2.59979625578436 2.59979625578436 2.59979625578436 2.59979625578436 2.59979625578436 2.59979625578436 2.59979625578436 2.59979625578436 4.41789579572278 2.59979625578436 2.59979625578436 2.59979625578436 3.2385184270877 2.59979625578436 2.59979625578436 2.59979625578436 2.59979625578436 2.59979625578436 2.59979625578436 2.59979625578436 2.59979625578436 2.59979625578436 2.59979625578436 2.59979625578436 2.59979625578436 2.59979625578436 2.59979625578436 2.59979625578436 2.59979625578436 2.59979625578436 2.59979625578436 2.59979625578436 2.59979625578436 2.59979625578436 2.59979625578436 2.59979625578436 2.59979625578436 2.59979625578436 2.59979625578436 2.59979625578436 2.59979625578436 3.25634658216568 2.59979625578436 3.31285807433133 2.59979625578436 2.59979625578436 2.59979625578436 2.59979625578436 2.59979625578436 2.59979625578436 2.59979625578436 2.59979625578436 2.59979625578436 2.59979625578436 2.59979625578436 2.59979625578436 3.93968309198113 3.9437380773174 3.86698300790617 2.59979625578436 2.59979625578436 2.59979625578436 2.59979625578436 2.59979625578436 2.59979625578436 2.59979625578436 2.59979625578436 2.59979625578436 2.59979625578436 2.59979625578436 2.59979625578436 2.59979625578436 2.59979625578436 2.59979625578436 2.59979625578436 2.59979625578436 2.59979625578436 2.59979625578436 2.59979625578436 2.59979625578436 2.59979625578436 2.59979625578436 2.59979625578436 2.59979625578436 2.59979625578436 2.59979625578436 2.59979625578436 2.59979625578436 3.00944776328652 3.01650372679633 2.59979625578436 2.59979625578436 3.39370563949478 4.35386370027304 2.59979625578436 2.59979625578436 2.59979625578436 2.59979625578436 2.59979625578436 2.59979625578436 2.59979625578436 2.59979625578436 2.59979625578436 2.59979625578436 2.59979625578436 2.59979625578436 2.59979625578436 2.59979625578436 2.59979625578436 2.59979625578436 2.59979625578436 2.59979625578436 2.59979625578436 2.59979625578436 2.59979625578436 2.59979625578436 2.59979625578436 2.59979625578436 2.59979625578436 2.59979625578436 2.59979625578436 2.59979625578436 2.59979625578436 2.59979625578436 2.59979625578436 2.59979625578436 2.59979625578436 2.59979625578436 2.59979625578436 2.59979625578436 2.59979625578436 2.59979625578436 2.59979625578436 2.59979625578436 2.59979625578436 2.59979625578436 2.59979625578436 2.59979625578436 2.59979625578436 2.59979625578436 2.59979625578436 2.59979625578436 2.59979625578436 2.59979625578436 2.59979625578436 2.59979625578436 2.59979625578436 2.59979625578436 2.59979625578436 2.59979625578436 2.59979625578436 2.59979625578436 2.59979625578436 2.59979625578436 2.59979625578436 2.59979625578436 2.59979625578436 2.59979625578436 2.59979625578436 2.59979625578436 2.59979625578436 2.59979625578436 2.59979625578436 2.59979625578436 2.59979625578436 2.59979625578436 2.59979625578436 2.59979625578436 2.59979625578436 2.59979625578436 2.59979625578436 2.59979625578436 2.59979625578436 2.59979625578436 2.59979625578436 2.59979625578436 2.59979625578436 2.59979625578436 2.59979625578436 2.59979625578436 2.59979625578436 2.59979625578436 2.59979625578436 2.59979625578436 2.59979625578436 3.32619170863699 2.59979625578436 2.59979625578436 4.19354145702019 3.73630216568218 3.02986544421834 2.59979625578436 2.59979625578436 2.59979625578436 2.59979625578436 2.59979625578436 2.59979625578436 2.59979625578436 2.59979625578436 2.59979625578436 2.59979625578436 2.59979625578436 2.59979625578436 2.59979625578436 2.59979625578436 2.59979625578436 2.59979625578436 2.59979625578436 2.59979625578436 2.59979625578436 2.59979625578436 2.59979625578436 2.59979625578436 2.59979625578436 2.59979625578436 2.59979625578436 2.59979625578436 2.59979625578436 2.59979625578436 2.59979625578436 2.59979625578436 2.59979625578436 2.59979625578436 2.59979625578436 2.59979625578436 2.59979625578436 2.59979625578436 2.59979625578436 2.59979625578436 2.59979625578436 2.59979625578436 2.59979625578436 2.59979625578436 2.59979625578436 2.59979625578436 2.59979625578436 2.59979625578436 2.59979625578436 2.59979625578436 2.59979625578436 2.59979625578436 2.59979625578436 2.59979625578436 2.59979625578436 2.59979625578436 2.59979625578436 2.59979625578436 2.59979625578436 2.59979625578436 2.59979625578436 2.59979625578436 2.59979625578436 2.59979625578436 2.59979625578436 2.59979625578436 2.59979625578436 2.59979625578436 2.59979625578436 2.59979625578436 2.59979625578436 2.59979625578436 2.59979625578436 2.59979625578436 2.59979625578436 2.59979625578436 2.59979625578436 2.59979625578436 2.59979625578436 2.59979625578436 2.59979625578436 2.59979625578436 2.59979625578436 3.06398032907695 2.59979625578436 2.59979625578436 2.59979625578436 2.59979625578436 2.59979625578436 2.59979625578436 2.59979625578436 2.59979625578436 2.59979625578436 2.59979625578436 2.59979625578436 4.70924312173858 4.4423022489727 4.82977676951295 2.59979625578436 2.59979625578436 4.37258234708417 4.24548838309499 4.00018749182273 3.37143112947888 3.32957983186862 2.59979625578436 2.59979625578436 2.59979625578436 2.59979625578436 2.59979625578436 5.12148230517195 4.58590161274249 4.00996550861113 2.59979625578436 2.59979625578436 4.413775213141 4.08975469002555 3.82017398648223 2.59979625578436 2.59979625578436 2.59979625578436 2.59979625578436 2.59979625578436 2.59979625578436 2.59979625578436 2.59979625578436 2.59979625578436 2.59979625578436 2.59979625578436 2.59979625578436 2.59979625578436 2.59979625578436 2.59979625578436 2.59979625578436 2.59979625578436 2.59979625578436 2.59979625578436 2.59979625578436 2.59979625578436 2.59979625578436 2.59979625578436 2.59979625578436 2.59979625578436 2.59979625578436 2.59979625578436 2.59979625578436 2.59979625578436 2.59979625578436 2.59979625578436 2.59979625578436 2.59979625578436 2.59979625578436 3.17372833296139 2.59979625578436 2.59979625578436 2.59979625578436 2.59979625578436 3.0825107763154 2.59979625578436 2.59979625578436 2.59979625578436 2.59979625578436 2.59979625578436 2.59979625578436 2.59979625578436 2.59979625578436 4.2287836648476 5.21073048249868 3.65488550324452 3.71574319205381 2.59979625578436 2.59979625578436 2.59979625578436 2.59979625578436 2.59979625578436 2.59979625578436 4.59517568161447 3.93176759969761 3.44198007858204 3.49030898711636 2.59979625578436 2.59979625578436 2.59979625578436 2.59979625578436 2.59979625578436 2.59979625578436 5.31747575735229 2.59979625578436 3.39262644786142 3.41721789991342 2.59979625578436 4.02558572051835 4.19113732327965 3.8007536215964 2.59979625578436 2.59979625578436 2.59979625578436 2.59979625578436 2.59979625578436 2.59979625578436 3.49033222288615 2.59979625578436 2.59979625578436 2.59979625578436 2.59979625578436 2.59979625578436 3.52428154965526 3.69209890104218 3.4519326062339 2.59979625578436 3.34726718077738 3.25894527343764 2.59979625578436 2.59979625578436 2.59979625578436 2.59979625578436 2.59979625578436 2.59979625578436 3.20605869871251 2.59979625578436 2.59979625578436 2.59979625578436 2.59979625578436 2.59979625578436 2.59979625578436 2.59979625578436 2.59979625578436 3.17286485156 2.59979625578436 2.59979625578436 2.59979625578436 4.56550995443617 3.97326330232263 3.16827723233197 2.59979625578436 2.59979625578436 2.59979625578436 2.59979625578436 2.59979625578436 2.59979625578436 2.59979625578436 3.82697302268523 3.97103375307105 3.07306420648377 2.59979625578436 3.24203518046687 3.13589593959261 2.59979625578436 4.03505937012442 2.59979625578436 2.59979625578436 2.59979625578436 2.59979625578436 2.59979625578436 2.59979625578436 2.59979625578436 2.59979625578436 2.59979625578436 2.59979625578436 2.59979625578436 2.59979625578436 2.59979625578436 2.59979625578436 2.59979625578436 2.59979625578436 2.59979625578436 2.59979625578436 2.59979625578436 2.59979625578436 2.59979625578436 2.59979625578436 2.59979625578436 3.73493837918575 3.48836367183064 2.59979625578436 2.59979625578436 2.59979625578436 2.59979625578436 2.59979625578436 2.59979625578436 2.59979625578436 2.59979625578436 2.59979625578436 3.09854109867356 2.59979625578436 2.59979625578436 2.59979625578436 2.59979625578436 2.59979625578436 2.59979625578436 2.59979625578436 2.59979625578436 2.59979625578436 2.59979625578436 2.59979625578436 2.59979625578436 2.59979625578436 2.59979625578436 2.59979625578436 2.59979625578436 2.59979625578436 2.59979625578436 3.72863384547488 3.12404357264528 3.11545540883735 4.06932102243263 2.59979625578436 4.23942002591862 3.67543192090741 3.67965037329522 3.82616644787739 2.59979625578436 2.59979625578436 2.59979625578436 2.59979625578436 2.59979625578436 2.59979625578436 2.59979625578436 2.59979625578436 2.59979625578436 2.59979625578436 2.59979625578436 2.59979625578436 2.59979625578436 2.59979625578436 2.59979625578436 2.59979625578436 2.59979625578436 2.59979625578436 2.59979625578436 2.59979625578436 2.59979625578436 2.59979625578436 2.59979625578436 2.59979625578436 2.59979625578436 2.59979625578436 2.59979625578436 2.59979625578436 2.59979625578436 2.59979625578436 2.59979625578436 2.59979625578436 2.59979625578436 2.59979625578436 2.59979625578436 2.59979625578436 2.59979625578436 2.59979625578436 2.59979625578436 2.59979625578436 2.59979625578436 2.59979625578436 2.59979625578436 2.59979625578436 2.59979625578436 2.59979625578436 2.59979625578436 2.59979625578436 3.91659645168202 3.06791717975771 3.45055086810467 2.59979625578436 2.59979625578436 2.59979625578436 3.10040922476677 3.50360441488598 2.59979625578436 2.59979625578436 2.59979625578436 2.59979625578436 2.59979625578436 2.59979625578436 2.59979625578436 2.59979625578436 2.59979625578436 2.59979625578436 2.59979625578436 2.59979625578436 2.59979625578436 3.8322434301044 2.59979625578436 2.59979625578436 2.59979625578436 2.59979625578436 2.59979625578436 2.59979625578436 2.59979625578436 2.59979625578436 2.59979625578436 2.59979625578436 2.59979625578436 2.59979625578436 2.59979625578436 2.59979625578436 2.59979625578436 2.59979625578436 2.59979625578436 2.59979625578436 2.59979625578436 2.59979625578436 2.59979625578436 2.59979625578436 2.59979625578436 2.59979625578436 2.59979625578436 2.59979625578436 2.59979625578436 2.59979625578436 2.59979625578436 2.59979625578436 2.59979625578436 2.59979625578436 2.59979625578436 3.0945433916009 2.59979625578436 2.59979625578436 2.59979625578436 2.59979625578436 2.59979625578436 2.59979625578436 2.59979625578436 2.59979625578436 2.59979625578436 2.59979625578436 2.59979625578436 2.59979625578436 2.59979625578436 2.59979625578436 2.59979625578436 2.59979625578436 2.59979625578436 2.59979625578436 2.59979625578436 2.59979625578436 2.59979625578436 2.59979625578436 2.59979625578436 2.59979625578436 2.59979625578436 2.59979625578436 2.59979625578436 2.59979625578436 2.59979625578436 3.26160885265144 3.63892350946115 3.44859642076762 2.59979625578436 2.59979625578436 2.59979625578436 2.59979625578436 2.59979625578436 2.59979625578436 2.59979625578436 2.59979625578436 2.59979625578436 2.59979625578436 2.59979625578436 2.59979625578436 2.59979625578436 2.59979625578436 2.59979625578436 3.13093185640013 2.59979625578436 2.59979625578436 2.59979625578436 2.59979625578436 2.59979625578436 2.59979625578436 2.59979625578436 2.59979625578436 2.59979625578436 2.59979625578436 2.59979625578436 3.64703272649152 3.67137820286387 2.59979625578436 2.59979625578436 2.59979625578436 2.59979625578436 2.59979625578436 2.59979625578436 2.59979625578436 2.59979625578436 2.59979625578436 2.59979625578436 2.59979625578436 2.59979625578436 2.59979625578436 2.59979625578436 2.59979625578436 2.59979625578436 2.59979625578436 2.59979625578436 2.59979625578436 2.59979625578436 2.59979625578436 2.59979625578436 2.59979625578436 4.51025954635073 3.6982624709496 3.70817243565136 2.59979625578436 2.59979625578436 3.77298917154667 2.59979625578436 3.40296774934954 2.59979625578436 2.59979625578436 2.59979625578436 2.59979625578436 2.59979625578436 2.59979625578436 2.59979625578436 2.59979625578436 2.59979625578436 2.59979625578436 2.59979625578436 2.59979625578436 3.16483281905453 3.76939221559305 4.70677329758711 3.37724948770933 2.59979625578436 2.59979625578436 2.59979625578436 2.59979625578436 2.59979625578436 2.59979625578436 2.59979625578436 2.59979625578436 2.59979625578436 2.59979625578436 2.59979625578436 2.59979625578436 2.59979625578436 2.59979625578436 2.59979625578436 2.59979625578436 3.09288309947995 2.59979625578436 2.59979625578436 2.59979625578436 2.59979625578436 2.59979625578436 2.59979625578436 2.59979625578436 2.59979625578436 2.59979625578436 2.59979625578436
Manes.06G178600.v6.1 2.59979625578436 2.59979625578436 2.59979625578436 2.59979625578436 2.59979625578436 2.59979625578436 2.59979625578436 3.11445218865464 2.59979625578436 2.59979625578436 2.59979625578436 2.59979625578436 3.48816860543824 2.59979625578436 2.59979625578436 2.59979625578436 2.59979625578436 2.59979625578436 2.59979625578436 2.59979625578436 2.59979625578436 2.59979625578436 2.59979625578436 2.59979625578436 3.14413877371066 3.29982034827609 2.59979625578436 2.59979625578436 2.59979625578436 2.59979625578436 2.59979625578436 2.59979625578436 3.17378617670681 2.59979625578436 2.59979625578436 2.59979625578436 2.59979625578436 2.59979625578436 2.59979625578436 2.59979625578436 2.59979625578436 2.59979625578436 2.59979625578436 2.59979625578436 2.59979625578436 2.59979625578436 2.59979625578436 2.59979625578436 2.59979625578436 2.59979625578436 2.59979625578436 2.59979625578436 2.59979625578436 2.59979625578436 3.30273000440967 2.59979625578436 2.59979625578436 2.59979625578436 2.59979625578436 2.59979625578436 2.59979625578436 2.59979625578436 3.10654593426012 2.59979625578436 2.59979625578436 2.59979625578436 2.59979625578436 2.59979625578436 2.59979625578436 2.59979625578436 2.59979625578436 2.59979625578436 3.35537191096595 2.59979625578436 2.59979625578436 2.59979625578436 2.59979625578436 3.78960690973117 2.59979625578436 2.59979625578436 2.59979625578436 2.59979625578436 3.17512532819144 2.59979625578436 2.59979625578436 2.59979625578436 2.59979625578436 4.00628018931024 2.59979625578436 2.59979625578436 2.59979625578436 2.59979625578436 2.59979625578436 2.59979625578436 2.59979625578436 2.59979625578436 2.59979625578436 2.59979625578436 2.59979625578436 2.59979625578436 2.59979625578436 2.59979625578436 2.59979625578436 2.59979625578436 2.59979625578436 2.59979625578436 2.59979625578436 2.59979625578436 2.59979625578436 2.59979625578436 2.59979625578436 2.59979625578436 2.59979625578436 2.59979625578436 2.59979625578436 2.59979625578436 2.59979625578436 2.59979625578436 2.59979625578436 2.59979625578436 2.59979625578436 2.59979625578436 2.59979625578436 2.59979625578436 2.59979625578436 2.59979625578436 2.59979625578436 2.59979625578436 2.59979625578436 2.59979625578436 2.59979625578436 2.59979625578436 2.59979625578436 2.59979625578436 2.59979625578436 2.59979625578436 2.59979625578436 2.59979625578436 2.59979625578436 2.59979625578436 2.59979625578436 2.59979625578436 2.59979625578436 2.59979625578436 2.59979625578436 2.59979625578436 2.59979625578436 2.59979625578436 2.59979625578436 2.59979625578436 2.59979625578436 2.59979625578436 2.59979625578436 2.59979625578436 2.59979625578436 2.59979625578436 2.59979625578436 2.59979625578436 2.59979625578436 2.59979625578436 2.59979625578436 2.59979625578436 2.59979625578436 2.59979625578436 2.59979625578436 2.59979625578436 2.59979625578436 2.59979625578436 2.59979625578436 2.59979625578436 2.59979625578436 2.59979625578436 2.59979625578436 2.59979625578436 2.59979625578436 2.59979625578436 2.59979625578436 2.59979625578436 2.59979625578436 2.59979625578436 2.59979625578436 2.59979625578436 2.59979625578436 2.9940602321428 2.59979625578436 2.59979625578436 2.59979625578436 2.59979625578436 2.59979625578436 2.59979625578436 2.59979625578436 2.59979625578436 2.59979625578436 2.59979625578436 2.59979625578436 2.59979625578436 2.59979625578436 2.59979625578436 2.59979625578436 2.59979625578436 2.59979625578436 2.59979625578436 2.59979625578436 2.59979625578436 2.59979625578436 2.59979625578436 2.59979625578436 2.59979625578436 2.59979625578436 2.59979625578436 2.59979625578436 2.59979625578436 2.59979625578436 2.59979625578436 3.04879652493302 2.59979625578436 2.59979625578436 2.59979625578436 2.59979625578436 2.59979625578436 2.59979625578436 2.59979625578436 2.59979625578436 2.59979625578436 2.59979625578436 2.59979625578436 2.59979625578436 2.59979625578436 2.59979625578436 2.59979625578436 2.59979625578436 2.59979625578436 2.59979625578436 2.59979625578436 2.59979625578436 2.59979625578436 2.59979625578436 2.59979625578436 2.59979625578436 3.37329820666967 2.59979625578436 2.59979625578436 2.59979625578436 2.59979625578436 2.59979625578436 2.59979625578436 2.59979625578436 2.59979625578436 2.59979625578436 2.59979625578436 2.59979625578436 2.59979625578436 2.59979625578436 2.59979625578436 2.59979625578436 2.59979625578436 2.59979625578436 2.59979625578436 2.59979625578436 2.59979625578436 2.59979625578436 2.59979625578436 2.59979625578436 2.59979625578436 2.59979625578436 2.59979625578436 2.59979625578436 2.59979625578436 2.59979625578436 3.415894803482 2.59979625578436 2.59979625578436 2.59979625578436 2.59979625578436 3.25999495487418 2.59979625578436 2.59979625578436 2.59979625578436 2.59979625578436 2.59979625578436 2.59979625578436 2.59979625578436 2.59979625578436 2.59979625578436 2.59979625578436 2.59979625578436 2.59979625578436 2.59979625578436 2.59979625578436 2.59979625578436 2.59979625578436 2.59979625578436 2.59979625578436 2.59979625578436 2.59979625578436 2.59979625578436 2.59979625578436 2.59979625578436 2.59979625578436 2.59979625578436 2.59979625578436 2.59979625578436 2.59979625578436 2.59979625578436 2.59979625578436 3.45643796967227 2.59979625578436 2.59979625578436 2.59979625578436 2.59979625578436 2.59979625578436 2.59979625578436 2.59979625578436 2.59979625578436 2.59979625578436 2.59979625578436 2.59979625578436 2.59979625578436 2.59979625578436 2.59979625578436 2.59979625578436 2.59979625578436 2.59979625578436 2.59979625578436 2.59979625578436 2.59979625578436 2.59979625578436 2.59979625578436 2.59979625578436 2.59979625578436 2.59979625578436 2.59979625578436 2.59979625578436 2.59979625578436 2.59979625578436 2.59979625578436 2.59979625578436 2.59979625578436 2.59979625578436 2.59979625578436 2.59979625578436 2.59979625578436 2.59979625578436 2.59979625578436 2.59979625578436 2.59979625578436 2.59979625578436 2.59979625578436 2.59979625578436 2.59979625578436 2.59979625578436 2.59979625578436 2.59979625578436 2.59979625578436 2.59979625578436 2.59979625578436 2.59979625578436 2.59979625578436 2.59979625578436 2.59979625578436 2.59979625578436 2.59979625578436 3.22380152582246 2.59979625578436 2.59979625578436 2.59979625578436 2.59979625578436 2.59979625578436 2.59979625578436 2.59979625578436 2.59979625578436 2.59979625578436 2.59979625578436 2.59979625578436 2.59979625578436 2.59979625578436 3.00618426518796 2.59979625578436 2.59979625578436 2.59979625578436 2.59979625578436 2.99054227134901 2.59979625578436 2.59979625578436 2.59979625578436 2.59979625578436 3.62430159717881 2.59979625578436 2.59979625578436 2.59979625578436 2.59979625578436 2.59979625578436 2.59979625578436 2.59979625578436 2.59979625578436 2.59979625578436 2.59979625578436 2.59979625578436 2.59979625578436 2.59979625578436 2.59979625578436 2.59979625578436 2.59979625578436 2.59979625578436 2.59979625578436 2.59979625578436 2.59979625578436 2.59979625578436 2.59979625578436 2.59979625578436 2.59979625578436 2.59979625578436 2.59979625578436 2.59979625578436 2.59979625578436 2.59979625578436 3.09650342821345 2.59979625578436 2.59979625578436 2.59979625578436 2.59979625578436 3.44222174044339 2.59979625578436 2.59979625578436 2.59979625578436 2.59979625578436 2.59979625578436 2.59979625578436 2.59979625578436 2.59979625578436 2.59979625578436 2.59979625578436 2.59979625578436 2.59979625578436 2.59979625578436 2.59979625578436 2.59979625578436 3.15604534493096 2.59979625578436 2.59979625578436 2.59979625578436 2.59979625578436 2.59979625578436 2.59979625578436 2.59979625578436 2.59979625578436 2.59979625578436 2.59979625578436 2.59979625578436 2.59979625578436 2.59979625578436 2.59979625578436 2.59979625578436 2.59979625578436 2.59979625578436 2.59979625578436 3.12551148095829 2.59979625578436 2.59979625578436 2.59979625578436 2.59979625578436 3.23993430627071 2.59979625578436 2.59979625578436 2.59979625578436 2.59979625578436 2.59979625578436 2.59979625578436 2.59979625578436 2.59979625578436 2.59979625578436 2.59979625578436 3.18485473878746 2.59979625578436 2.59979625578436 2.59979625578436 2.59979625578436 2.59979625578436 2.59979625578436 2.59979625578436 2.59979625578436 2.59979625578436 3.13368629208698 2.59979625578436 2.59979625578436 2.59979625578436 2.59979625578436 2.59979625578436 2.59979625578436 2.59979625578436 2.59979625578436 2.59979625578436 2.59979625578436 2.59979625578436 3.14554511358825 2.59979625578436 2.59979625578436 2.59979625578436 2.59979625578436 2.59979625578436 2.59979625578436 2.59979625578436 2.59979625578436 2.59979625578436 2.59979625578436 2.59979625578436 2.59979625578436 2.59979625578436 2.59979625578436 2.59979625578436 2.59979625578436 2.59979625578436 2.59979625578436 2.59979625578436 2.59979625578436 2.59979625578436 2.59979625578436 2.59979625578436 2.59979625578436 2.59979625578436 2.59979625578436 2.59979625578436 2.59979625578436 2.59979625578436 2.59979625578436 2.59979625578436 2.59979625578436 2.59979625578436 2.59979625578436 2.59979625578436 2.59979625578436 2.59979625578436 2.59979625578436 2.59979625578436 2.59979625578436 2.59979625578436 2.59979625578436 2.59979625578436 2.59979625578436 2.59979625578436 2.59979625578436 2.59979625578436 2.59979625578436 2.59979625578436 2.59979625578436 2.59979625578436 2.59979625578436 2.59979625578436 2.59979625578436 2.59979625578436 2.59979625578436 2.59979625578436 2.59979625578436 2.59979625578436 2.59979625578436 2.59979625578436 2.59979625578436 2.59979625578436 2.59979625578436 2.59979625578436 2.59979625578436 2.59979625578436 2.59979625578436 2.59979625578436 2.59979625578436 2.59979625578436 2.59979625578436 2.59979625578436 3.88657856018572 2.59979625578436 2.59979625578436 2.59979625578436 2.59979625578436 2.59979625578436 2.59979625578436 2.59979625578436 2.59979625578436 2.59979625578436 3.52338752856881 2.59979625578436 2.59979625578436 2.59979625578436 2.59979625578436 3.08382354620843 2.59979625578436 2.59979625578436 2.59979625578436 2.59979625578436 4.29670125020053 2.59979625578436 2.59979625578436 2.59979625578436 2.59979625578436 2.59979625578436 2.59979625578436 2.59979625578436 2.59979625578436 2.59979625578436 3.63333843188727 2.59979625578436 2.59979625578436 2.59979625578436 3.13052693773863 3.64472216679788 2.59979625578436 2.59979625578436 2.59979625578436 3.14773248614781 3.11624245650931 2.59979625578436 2.59979625578436 2.59979625578436 2.59979625578436 3.49741060757558 2.59979625578436 2.59979625578436 2.59979625578436 2.59979625578436 4.3547347075554 2.59979625578436 2.59979625578436 2.59979625578436 2.59979625578436 2.59979625578436 2.59979625578436 2.59979625578436 2.59979625578436 2.59979625578436 2.59979625578436 2.59979625578436 2.59979625578436 2.59979625578436 2.59979625578436 2.59979625578436 2.59979625578436 3.136598296543 2.59979625578436 2.59979625578436 2.59979625578436 2.59979625578436 2.59979625578436 2.59979625578436 2.59979625578436 4.21070216057626 2.59979625578436 2.59979625578436 2.59979625578436 2.59979625578436 4.17864547284131 2.59979625578436 2.59979625578436 2.59979625578436 2.59979625578436 3.34233340375088 2.59979625578436 2.59979625578436 2.59979625578436 2.59979625578436 3.79536033223022 2.59979625578436 2.59979625578436 2.59979625578436 2.59979625578436 2.59979625578436 2.59979625578436 2.59979625578436 2.59979625578436 2.59979625578436 2.59979625578436 2.59979625578436 2.59979625578436 2.59979625578436 2.59979625578436 2.59979625578436 2.59979625578436 2.59979625578436 2.59979625578436 2.59979625578436 2.59979625578436 3.98146680984878 2.59979625578436 2.59979625578436 2.59979625578436 2.59979625578436 2.59979625578436 2.59979625578436 2.59979625578436 2.59979625578436 2.59979625578436 3.89359831116327 2.59979625578436 2.59979625578436 2.59979625578436 2.59979625578436 3.53005056540587 2.59979625578436 2.59979625578436 2.59979625578436 2.59979625578436 2.59979625578436 2.59979625578436 2.59979625578436 2.59979625578436 2.59979625578436 2.59979625578436 2.59979625578436 2.59979625578436 2.59979625578436 2.59979625578436 2.59979625578436 2.59979625578436 2.59979625578436 2.59979625578436 2.59979625578436 2.59979625578436 2.59979625578436 2.59979625578436 2.59979625578436 2.59979625578436 2.59979625578436 2.59979625578436 2.59979625578436 2.59979625578436 2.59979625578436 2.59979625578436 2.59979625578436 2.59979625578436 2.59979625578436 2.59979625578436 4.11207670371198 2.59979625578436 2.59979625578436 3.1359058019152 2.59979625578436 2.59979625578436 2.59979625578436 2.59979625578436 2.59979625578436 2.59979625578436 3.76316945312276 2.59979625578436 2.59979625578436 2.59979625578436 2.59979625578436 2.59979625578436 2.59979625578436 2.59979625578436 2.59979625578436 2.59979625578436 3.20487193917224 2.59979625578436 2.59979625578436 2.59979625578436 2.59979625578436 3.12984163088293 2.59979625578436 2.59979625578436 2.59979625578436
Manes.06G178700.v6.1 3.79581891214945 3.70064765159346 3.3403720198218 3.75038115458394 4.10720742203115 4.19440761449037 2.59979625578436 4.76250285941248 3.23690244174881 4.16194926516013 3.84617511914895 3.04561120384308 4.01598277474177 2.59979625578436 3.18275097244238 4.11799684464506 3.35405828690082 2.59979625578436 4.06282315022221 3.52689480351742 3.2129912889402 4.02159135329138 4.6823440446241 3.21375796249481 3.79016148847098 4.2413681911443 4.03885432209456 4.99156164597888 2.59979625578436 4.51811078193081 3.76602521169168 3.49600148751274 4.53470872863372 3.19522409136653 3.79344026531715 3.39941693038722 3.39406740467135 5.44894275840135 3.91152548879852 3.9132953724768 4.09324875474017 3.48818612228433 3.88392636584803 3.43514863882075 4.12322119172837 3.20086796870012 3.88917722339797 5.23131658408814 3.35067592997401 3.53623203608649 2.59979625578436 3.25791388366613 4.03861825400975 3.9394207166569 3.30273000440967 2.59979625578436 4.61992648237932 4.57489800060481 3.24813913044745 3.35998747224409 3.71856906465735 3.65578745514055 4.69003806750871 2.59979625578436 4.27131633138368 3.89295254730944 4.05103008769675 4.98535768347768 3.74141934797666 4.23284934402789 3.63534940362202 3.34668547899646 4.4848100761916 2.59979625578436 2.59979625578436 3.28754744734438 4.18402344331102 5.49049039272128 2.59979625578436 4.27955612042881 2.59979625578436 3.6785121503149 4.60214325663936 4.4586149668139 3.80444180087026 4.61597709866751 4.41412689600487 4.75306431455571 4.19957387120869 3.45699432410408 3.70765324548476 4.32483833915253 4.51531502545387 4.31971868446046 2.59979625578436 3.40126091377021 3.72698871328248 2.59979625578436 3.7885494984381 3.87799114124601 2.59979625578436 3.47210925488088 3.6032494770633 3.54365946573046 2.59979625578436 2.59979625578436 4.26502555843134 4.07289388257943 4.78651157917344 4.12168912135171 3.58288439614787 3.70923438673871 3.68171689201056 3.75675057185501 2.59979625578436 4.18967018362555 2.59979625578436 2.59979625578436 4.16081236150361 2.59979625578436 2.59979625578436 3.35765264354746 4.41680539037944 4.83102442209592 4.64284561767204 3.25674191122001 3.3434653761842 3.21516294932886 3.9016924230135 2.59979625578436 3.61868305960293 3.42111300273466 3.69248065330769 4.48911509012192 2.59979625578436 2.59979625578436 2.59979625578436 4.36395456977637 4.68163825002303 4.4299842352032 3.65453234745754 3.00996798027269 3.39336865034197 3.55806038569829 3.10567645987634 3.87328897205986 3.57130530482096 2.59979625578436 3.53360745109231 4.9128248976036 2.59979625578436 3.86044642301347 3.45226107684251 3.79742700943034 3.74371536210944 3.07194257290571 4.42840321073847 3.02884003678921 5.00975229678139 3.61183965644603 3.17503269450207 3.47171591016966 4.1404108747999 3.98115763628549 3.94850285336736 3.62463629195849 2.59979625578436 3.82470967320017 2.59979625578436 3.60579276956614 2.59979625578436 2.59979625578436 4.1919235120302 4.25185322189115 4.93705525985195 3.5178190463899 4.3703678550789 4.08318979598926 4.21492877027311 2.59979625578436 4.44005881147449 3.4750818543346 3.02883382542909 4.4804113085661 3.75724959169815 3.34647505545364 3.71588791228863 3.68006359193551 3.36040777907706 3.21065778610885 3.29524616250881 3.65176324017812 3.50135233378827 3.66208438438553 3.71295495894325 3.17241119288935 2.59979625578436 3.98008765998947 4.08818120565827 3.87063900250767 3.45430755514463 3.61403047043039 3.56999139100163 3.04772504160026 3.32619170863699 3.47906877077808 3.0725295882055 4.0850353033359 3.73630216568218 3.54787291335831 2.59979625578436 2.59979625578436 3.73616914873223 3.65527557658377 4.59818645381308 5.33182662903115 4.83697587183326 3.87957555546561 3.77728265014896 5.10772166461835 3.13294224426404 4.05452539597857 3.38420121746441 3.98768140496578 3.63837469934118 3.56356945436749 2.59979625578436 3.65568174542466 2.59979625578436 4.12874658863065 4.2421198271108 2.59979625578436 3.12315809278075 4.6259726054992 4.36675234604389 4.04329959410607 4.0624419553752 3.61980732414009 3.61254156417268 4.09726286619921 3.69747997952202 3.42232468042162 4.03341287972796 3.07492497937578 5.42087408874245 3.34894100460763 3.17150791081674 3.21070493893527 2.59979625578436 3.39303938594947 3.13619888814257 3.67861131213525 3.40975513062506 2.59979625578436 3.93609758329504 2.59979625578436 2.59979625578436 3.60454462823474 3.53421281753572 4.07019172758665 2.59979625578436 3.38024867922274 3.61779196529466 3.59084932441133 4.24428044522628 3.61488002674324 3.4011667831687 3.17356662868593 3.35176661093158 4.17450068315943 4.01373665405877 3.09404548459673 3.79473822698295 3.49534980656046 4.26739956424326 3.89903763399501 3.92267460486267 2.59979625578436 3.79793381884116 3.98212570726758 4.11617595338912 3.87580723572066 4.04855430503372 3.79291258400329 3.73159039278313 5.23688934417703 3.32357789646735 2.59979625578436 3.70057965757866 3.26645129656096 5.15872407048876 3.3970748603418 2.59979625578436 3.61762036583983 3.13011628474653 5.20919412871956 2.59979625578436 3.2892755442546 3.6017145150622 3.09900823605374 4.74761327748643 3.12883395539949 3.27020841900006 3.64275896432737 4.13506596469816 3.92695775342536 3.14105343535606 3.40968187193882 2.59979625578436 3.67305830484125 4.64760846952603 3.9071059728123 4.76253576232339 3.76550897345009 4.23418702027811 4.47543406027341 3.98940681422073 2.59979625578436 3.86855734942752 2.59979625578436 4.11387055713032 3.86527703487348 4.8402013489228 3.92190034936358 3.44068119535472 4.10626143757148 3.29274630253399 3.85883507686872 2.59979625578436 3.39636825993239 4.92100746275131 3.67587378799259 2.59979625578436 3.25434752792638 3.06622404529752 4.43985508048181 3.2672277472172 3.81847511642453 4.06713649984956 3.68252091038086 4.94819260264945 2.59979625578436 4.68650849430965 4.02754722630839 3.40503430776885 4.23844932096434 2.59979625578436 4.09628244914086 4.20621382164469 3.6251123192678 4.45801125212273 3.45815815575599 3.55707684656612 3.20704156102309 3.86008212595198 4.32289314903128 3.53785864499071 3.24897275233119 4.09787479416886 4.27360562182038 3.96357768773387 3.29631831669058 3.22380152582246 3.62245939251466 3.64036404079632 4.80393477612059 3.84078515354222 3.91102118239626 3.69619395184967 3.16047819545527 5.04673475862742 4.44328764391147 4.25857338935828 3.5766943121934 3.66154325580684 3.20409142510325 4.39429274361324 3.51825997083232 3.96948602833628 3.57674982719609 4.38329724643296 4.18214792536608 3.50011492906526 3.3195691347463 4.16421157857886 3.44343104455383 5.31801617498363 3.33065454872683 4.57324822261862 3.33541046017207 4.29886083539312 2.59979625578436 3.45810852995427 4.55720408687157 2.59979625578436 5.51904414819448 3.94148808173331 4.82880999098093 4.90523340989676 3.72125575631646 4.06364863107713 5.75903507219392 3.57041299923972 2.59979625578436 3.57093580047187 2.59979625578436 4.98520559366531 3.11784851617552 3.33067381019803 3.36487301352577 2.59979625578436 3.53203352010553 2.59979625578436 3.5865668184866 3.72294818891706 4.1789026497143 5.16069120821381 2.59979625578436 4.77736060558198 3.5242076349085 3.23341689300654 4.95062711359343 3.39541109862574 3.75882621456763 4.20509895680224 3.12630467899536 3.78744223106535 3.50018589828307 2.59979625578436 3.61037900404286 2.59979625578436 5.30356735816833 4.03931561929126 3.03813347158508 3.96474163586061 2.59979625578436 2.59979625578436 2.59979625578436 3.1944944784519 2.59979625578436 3.97326330232263 4.51826063863678 5.55310659218699 3.76287120541303 3.79479745119525 2.59979625578436 3.73391719046449 4.03145852475667 2.59979625578436 3.64546236757875 3.07216302101005 3.64012051987376 2.59979625578436 3.69491287192682 3.65452862104187 3.11769933174954 5.36979678301245 3.3258524402005 3.53101584287459 3.19755199553219 4.22377357729133 4.79629342473698 3.77039983880998 3.81325512582008 3.88681788509472 3.43661259381833 3.60301848506402 3.61142910901563 3.81844012298296 4.23902730786408 3.44069989855465 3.13091120944092 5.51356705200659 3.90412194324424 2.59979625578436 4.09452856167016 3.8992686649575 5.39862317731028 3.97462301866294 4.25208799191021 3.58892620692437 3.04931507854715 4.78585382240281 2.59979625578436 3.87074204950781 3.41604772664298 2.59979625578436 5.60602227565614 2.59979625578436 2.59979625578436 4.11087732483544 4.52123656676114 4.10222824754979 3.35007378670469 3.67290371109444 3.78116077740132 3.5616432665304 3.53954419752657 3.57485221678413 3.44342650184341 3.32965303865418 2.59979625578436 4.82474434727922 2.59979625578436 2.59979625578436 3.80360243730964 2.59979625578436 3.81245179343671 3.0992041201342 3.11793268627682 4.00782792271081 3.85139139287403 3.6155055741188 2.59979625578436 3.52331060492508 3.29891955515538 3.58533896811864 4.09501617285911 3.47961913918967 3.39551074369792 4.09181682514192 4.06081522127391 4.31831512951864 3.62112234937258 3.37725547101701 3.93343152360907 3.57941440235744 4.50960508394114 4.2513258028549 2.59979625578436 3.56316175631973 3.82951374308233 5.05156211910825 3.67600796720758 4.51145898073153 2.59979625578436 4.18502579343507 2.59979625578436 2.59979625578436 3.45314808470526 3.48037588270895 3.10526400266323 4.11066112897335 3.98837142601176 2.59979625578436 3.86250160586385 3.83744758062003 3.9937534300386 2.59979625578436 3.13864089446275 2.59979625578436 2.59979625578436 3.91434876463301 2.59979625578436 2.59979625578436 3.32590215093667 2.97688219355799 4.79981572729473 2.59979625578436 3.42095857459416 3.21960951687133 3.76896098642364 4.1518199739857 3.82630255730492 3.29663103898979 2.59979625578436 3.7769285957467 3.72313740150032 5.42003797824488 4.32596008537443 3.77941758436022 3.42048852473569 2.59979625578436 4.87290653282719 3.12724282625815 2.59979625578436 3.53996910997867 3.36204250988082 4.29879868500247 4.24275299171973 3.21419104749459 3.49523953514564 3.81448312725219 4.47093325603953 3.46894726186611 4.27296881481565 2.59979625578436 3.42251220363524 4.14425836919207 4.11126577366617 3.88623625463831 3.22155548070353 3.27099546505006 4.62143290206939 3.27005780046848 2.59979625578436 3.16658854311766 2.59979625578436 4.50322722739814 2.59979625578436 4.00938374157105 3.78966341899362 3.76160045208017 3.79816915789271 3.54482528760931 2.59979625578436 3.6755733418522 3.53794707022842 4.41945621696974 2.59979625578436 2.59979625578436 3.49579071812971 3.666870675528 4.36758040286765 3.66416623449122 3.66867578689213 4.16372169111882 2.59979625578436 5.4454854676022 3.62814463980205 2.59979625578436 3.96093225909824 3.448631920834 3.22310506880101 2.59979625578436 2.59979625578436 3.58640791717732 2.59979625578436 4.68801388333092 3.24925207574573 2.59979625578436 3.71664159246952 3.72155046908345 4.27552575341503 3.64182534636077 4.59625364821975 2.59979625578436 3.58630416979131 4.40711821045092 4.30731980806167 3.72038508042579 3.4568536655671 3.46270972026923 4.90918165191897 2.59979625578436 4.1199758972853 4.14590414104746 3.85359159153006 5.33473177747722 2.59979625578436 4.22806184159642 3.24766064870577 3.26160885265144 4.0406793889104 3.44859642076762 3.70818606824984 3.18142001825098 5.66832519039415 4.68235096170175 3.33322949980246 4.01562233808824 3.80627578985095 3.86313458589679 2.59979625578436 3.93685923422374 3.98431528987542 3.95617035354202 3.99277262172578 3.20273864989596 4.25361883661525 3.34681157322541 3.61939971904066 3.60460476561547 3.38273842837332 3.39845749303654 4.17518409601352 3.55977836462968 3.62172014672093 4.27874587191454 5.23418520828472 2.59979625578436 3.77818253122674 3.54042399501909 4.15029403147123 4.013064275457 3.66836007527516 2.59979625578436 3.23817512837546 2.59979625578436 5.37369077154953 2.59979625578436 2.59979625578436 3.2568317893317 4.46601374810829 4.77090220913066 4.01124483143359 3.84427316502624 3.81162879428818 3.92301233965224 4.19808394818094 3.50657944241829 3.38871823839132 3.88284663757265 3.28948764884999 4.20489095776479 2.59979625578436 3.37029531578803 2.59979625578436 3.79767607714606 3.70817243565136 4.36957358178287 2.59979625578436 3.97396347201287 4.28094334797748 3.25835208647746 4.4309529457229 5.16370789973361 3.91072334621585 4.35604020110365 4.03017935371542 4.26571130807168 4.73235750404557 2.59979625578436 3.44930817813875 4.60552638692101 4.0185530243409 3.78649353377287 3.83341950697913 4.9504632288353 5.36517402880472 3.37724948770933 4.75059967464916 3.3537310595367 3.57184811756203 2.59979625578436 2.59979625578436 3.11287055727565 3.46923753091554 2.59979625578436 4.32143027144321 2.59979625578436 3.55618799594527 3.48658342951114 2.59979625578436 4.39966993744414 2.59979625578436 3.47646435890152 3.29381410174513 2.59979625578436 4.28021970903645 2.59979625578436 2.59979625578436 3.64772177115844 4.19753653851908 3.76016028022053 3.65652674798494 3.59541879055473 2.59979625578436
Manes.06G178800.v6.1 3.53645259620206 2.59979625578436 3.71549495657408 2.59979625578436 2.59979625578436 3.38078536465957 2.59979625578436 4.92632420510617 3.49376837325421 2.59979625578436 3.37755019900241 3.22781498317095 4.90066304342697 3.44305187794855 3.01339967241467 3.38469515100924 3.35405828690082 4.84057715139863 3.27626599380655 2.59979625578436 3.64676774902138 2.59979625578436 3.96294581259982 3.03555783025232 3.14413877371066 4.11052264858323 3.3913280554543 3.92507092375754 3.78836439742839 2.59979625578436 2.59979625578436 2.59979625578436 3.40635991829517 2.59979625578436 3.14570398518928 2.59979625578436 2.59979625578436 6.07550330440192 4.49632855671599 3.37524171943136 2.59979625578436 2.59979625578436 4.58022657659151 2.59979625578436 3.19842031549437 3.20086796870012 3.36040517360207 4.86198040577091 2.59979625578436 3.26766221655289 3.47693513194931 3.06715486812035 4.66712148632833 2.59979625578436 2.59979625578436 3.28257618553174 3.47984882381643 4.67199863459799 2.59979625578436 3.66311783781629 3.71856906465735 3.35463609942184 6.67866558444368 2.59979625578436 2.59979625578436 2.59979625578436 2.59979625578436 6.16347565151295 3.33289544367448 2.59979625578436 2.59979625578436 3.21186130151986 5.38770429022414 4.68113159220027 4.35439551718836 2.59979625578436 3.33639421091845 6.13294387688126 3.29249169049875 3.31752771329381 3.19937689101105 2.59979625578436 6.72189030117815 2.59979625578436 3.97849953507637 3.22543616017794 3.69147458537688 4.68085580520202 2.59979625578436 4.15130648459807 4.13225427943419 2.59979625578436 3.11194123837751 2.59979625578436 2.59979625578436 2.59979625578436 3.30083189186928 4.11005258153141 4.37075291732259 2.59979625578436 2.59979625578436 3.47210925488088 3.10904969198695 4.18324358075002 2.59979625578436 2.59979625578436 3.52424272125642 3.17721740656458 4.31896455728828 3.6394512499023 3.09842035462182 2.59979625578436 3.05008182588941 6.08276542675421 2.59979625578436 2.59979625578436 2.59979625578436 3.45406892818204 5.06614806841381 2.59979625578436 2.59979625578436 3.65991993406786 3.58225755805724 7.03173880119798 3.03316965666899 2.59979625578436 2.59979625578436 3.21516294932886 5.42468388672317 2.59979625578436 2.59979625578436 2.59979625578436 3.95243326137059 6.02393665995625 3.95739301312775 2.59979625578436 3.23404875933684 3.08196755351891 5.47218106449315 2.59979625578436 3.13589789482968 3.30557079643847 3.06178703260991 4.04994845422473 2.59979625578436 2.59979625578436 2.59979625578436 2.59979625578436 4.1673343304797 2.59979625578436 2.59979625578436 2.59979625578436 3.45226107684251 4.36919115186269 3.18288021682041 2.59979625578436 3.52242163446846 2.59979625578436 5.64019304753654 3.32259926914112 2.59979625578436 2.59979625578436 2.59979625578436 4.57954258934182 2.59979625578436 2.59979625578436 3.45050421449097 3.26838519696305 2.59979625578436 2.59979625578436 3.17915297907334 3.8789415331015 3.50199777250438 4.35394237035285 2.59979625578436 3.06457845309048 3.39302171797744 2.59979625578436 4.78895185248963 2.59979625578436 2.59979625578436 3.36064708397914 2.59979625578436 4.38116987410858 2.59979625578436 3.13068999412181 3.39857787496319 2.59979625578436 4.07375190535199 3.03334130892695 2.59979625578436 4.11252522245328 3.50135233378827 3.04160865887499 4.64766187358169 2.59979625578436 2.59979625578436 3.52246435195984 2.59979625578436 4.17964818395358 2.59979625578436 3.11468408518749 3.39679534912207 3.04772504160026 3.83335999253602 3.11263355011005 2.59979625578436 3.22829425332205 2.59979625578436 3.71397425693225 2.59979625578436 2.59979625578436 3.17888988534499 3.83831152048608 4.09380562395299 2.59979625578436 2.59979625578436 3.1364641154621 2.59979625578436 5.6969037508035 2.59979625578436 3.07737644082094 3.38420121746441 2.59979625578436 4.33185067394883 3.39145816204378 2.59979625578436 3.65568174542466 2.59979625578436 4.12874658863065 2.59979625578436 2.59979625578436 3.12315809278075 3.2879594338573 4.29928211929071 3.12874083925188 3.05800329061214 3.76994895807987 4.77498551274538 4.25748311823964 3.85784711651453 4.27300551928483 3.26181179846843 4.28768412796461 6.03538996387964 3.13246240288098 3.17150791081674 3.21070493893527 4.73862672102818 4.8591940036655 4.14357415415981 3.48725331849201 3.58557919338385 3.54929253249872 6.31614851379337 3.83472820491349 2.59979625578436 3.18760828080912 3.67282201828456 4.83172882848593 3.84261796704847 3.55007708352618 3.19556340470997 5.09826466720915 4.30012653724948 4.52584521614711 4.26013833428749 3.17356662868593 3.13449354499906 5.90652775697372 3.573123134579 4.10166311696587 3.67438517565565 4.95600584493021 5.57046435677457 4.56798345664267 4.1113167925986 2.59979625578436 3.79793381884116 3.59521002625218 6.70341304456402 2.59979625578436 2.59979625578436 3.88284596492087 2.59979625578436 5.33742738568492 2.59979625578436 2.59979625578436 3.30593419081973 2.59979625578436 6.16389422976336 3.62078637969324 3.56402233026117 3.19546030758457 3.95987610933126 7.19225663317103 3.45882666299881 3.67528607409489 3.42317760654825 4.30730283440983 6.93925787039393 4.04353705852559 4.17704803998855 3.64275896432737 2.59979625578436 4.04433301292154 3.14105343535606 3.17618018401525 3.47556618872314 3.14562636105081 4.28550640542332 3.67878321099794 3.5355313654343 3.43497551468937 3.50591962117144 5.90309700220489 3.4222802704751 3.20827003153473 2.59979625578436 4.58590161274249 3.76560242009159 2.59979625578436 2.59979625578436 2.59979625578436 3.08982373625139 4.72892716294571 2.59979625578436 3.2878030887128 3.20150989367274 2.59979625578436 4.12067944249787 2.59979625578436 2.59979625578436 3.51786239715108 2.59979625578436 4.37568980282111 3.9019430405112 2.59979625578436 3.6587341302309 3.68252091038086 3.89245209463446 2.59979625578436 3.51261602950284 3.33517525269574 3.72470077920189 4.50345289644287 2.59979625578436 3.26109012879803 3.43349796729455 3.06601140229909 4.77787490200202 2.59979625578436 3.93085353165655 2.59979625578436 2.59979625578436 4.5715227802493 2.59979625578436 2.59979625578436 4.46400962849903 2.59979625578436 5.14518676157785 3.78439908668882 3.82079001873872 3.44044597459969 2.59979625578436 5.39492736922651 2.59979625578436 2.59979625578436 3.5547880162334 2.59979625578436 5.31671515307444 2.59979625578436 2.59979625578436 2.59979625578436 3.66154325580684 2.59979625578436 3.72435238167167 2.59979625578436 2.59979625578436 2.59979625578436 2.59979625578436 5.29931477414114 3.30161108955818 2.59979625578436 2.59979625578436 2.9813665940389 4.22145159702949 2.59979625578436 2.59979625578436 3.12273955512324 3.7795183689851 5.53260901940399 3.45810852995427 2.59979625578436 2.59979625578436 4.4569336025263 3.86946318941852 3.12088499837687 3.19857785665936 2.59979625578436 3.08059389465736 4.79200140113589 2.59979625578436 2.59979625578436 4.44961046091349 2.59979625578436 5.08982709406433 2.59979625578436 3.49033222288615 3.36487301352577 3.27040979766199 4.68736836606304 3.33632745006729 3.04794204847268 2.59979625578436 2.59979625578436 4.41161574131618 2.59979625578436 3.13125931646859 3.5242076349085 2.59979625578436 6.5647388794676 2.59979625578436 3.08352688683135 3.58986811839253 3.34037266712788 4.32698450088052 2.59979625578436 3.62506705818828 3.61037900404286 3.47965226843891 6.43593277900591 2.59979625578436 2.59979625578436 3.30108436898664 4.32017607840198 4.15446061950838 2.59979625578436 2.59979625578436 3.26472095490408 2.59979625578436 4.30765855384145 2.59979625578436 3.19302232415317 2.59979625578436 2.59979625578436 4.56793038002325 2.59979625578436 3.94233965432729 3.0755768791799 2.59979625578436 3.89996312790387 2.59979625578436 2.59979625578436 2.59979625578436 2.59979625578436 5.24853299401767 2.59979625578436 2.59979625578436 3.19755199553219 4.06628124964818 5.09156697196933 2.59979625578436 2.59979625578436 2.59979625578436 2.59979625578436 3.99260251328406 2.59979625578436 2.59979625578436 6.45340829697956 2.59979625578436 3.13091120944092 6.29203348356629 2.59979625578436 2.59979625578436 3.09151528685361 2.59979625578436 6.3570886062725 2.59979625578436 3.14802037916805 3.1782393393218 3.04931507854715 5.80661628102269 2.59979625578436 2.59979625578436 2.59979625578436 2.59979625578436 5.24112221515222 4.84482529626464 3.92364767085971 2.59979625578436 2.59979625578436 4.53093163962384 2.59979625578436 3.14554511358825 3.44647907091879 2.59979625578436 3.67887954623511 3.40083590865166 2.59979625578436 2.59979625578436 3.40715420382606 7.96108814747066 2.59979625578436 2.59979625578436 3.1505585915272 2.59979625578436 4.77796544900995 4.04439945537354 2.59979625578436 2.59979625578436 3.12404357264528 3.72987887300017 3.88523365074274 3.77937656857795 3.29891955515538 2.59979625578436 4.54589820248288 2.59979625578436 2.59979625578436 3.67724799383265 2.59979625578436 4.00870450900245 3.62112234937258 3.6867508036148 4.1233712823784 3.87848269430012 5.26652907178064 3.79771147640099 2.59979625578436 3.28720428082605 2.59979625578436 4.61262912306412 3.14717678469408 3.88329761094553 3.23124158278061 2.59979625578436 3.56736478650805 2.59979625578436 2.59979625578436 2.59979625578436 2.59979625578436 3.7475882234462 2.59979625578436 3.47289612489842 2.59979625578436 3.73505933926542 3.81799429195978 2.59979625578436 3.13864089446275 2.59979625578436 2.59979625578436 4.51852883434965 2.59979625578436 2.59979625578436 2.59979625578436 3.34771328766447 4.66426242102721 2.59979625578436 3.42095857459416 3.21960951687133 2.59979625578436 4.05953771261038 2.59979625578436 2.59979625578436 2.59979625578436 3.7769285957467 3.72313740150032 5.44200248951245 3.45055086810467 2.59979625578436 3.42048852473569 2.59979625578436 4.25106194692549 3.34167827884767 2.59979625578436 3.53996910997867 3.36204250988082 4.60420255790963 3.36586943173339 3.64876012622529 3.23796702278507 3.31465907983017 7.18481330400382 3.1066138352018 2.59979625578436 3.55447539391392 4.09242803393205 5.87015040362845 3.61414121189432 3.25879465846468 3.81657459978915 3.41825790528832 4.0420947930927 2.59979625578436 2.59979625578436 3.56947890294999 2.59979625578436 5.45118976358334 2.59979625578436 3.15066378465705 2.59979625578436 3.13052693773863 4.64676654271707 2.59979625578436 3.28755938414103 2.59979625578436 3.14773248614781 4.23317015500219 3.23274696978057 2.59979625578436 3.23836589690278 3.14237529736743 5.09030008611756 3.47520283733032 2.59979625578436 2.59979625578436 6.26497647261464 5.08044861244329 3.77939498651549 3.48916035503885 3.17254904508025 3.0945433916009 5.27642900968583 3.81116212660665 2.59979625578436 3.30409561387671 5.99159582542454 5.6611283470594 4.82361617694618 2.59979625578436 2.59979625578436 4.36577030852501 5.8997396768482 3.64182534636077 3.87987953278256 2.59979625578436 2.59979625578436 5.02890370927168 3.6661895749198 3.57609868205969 3.92757747102017 3.46270972026923 6.99902226086832 4.05308392670127 3.50378192147112 3.4742952044758 3.91715192550565 6.95453140308068 2.59979625578436 2.59979625578436 2.59979625578436 3.26160885265144 5.0147230016619 3.44859642076762 2.59979625578436 6.29586657838785 2.59979625578436 7.0315239378279 2.59979625578436 3.11790825992549 3.80627578985095 3.3444210447866 2.59979625578436 4.23342605485195 2.59979625578436 2.59979625578436 3.47295221299192 3.44650063410331 4.00436784457803 4.68080135004929 2.59979625578436 3.60460476561547 3.05549889512908 4.45145019211425 2.59979625578436 2.59979625578436 2.59979625578436 3.38404745483947 6.53454851335291 2.59979625578436 2.59979625578436 2.59979625578436 2.59979625578436 4.38254040709331 3.14315768447763 2.59979625578436 4.72336202521469 2.59979625578436 4.45358119011985 2.59979625578436 2.59979625578436 3.52129112065354 3.72521322644438 3.99099591425503 3.11619863125283 2.59979625578436 2.59979625578436 3.11489981915957 4.55443210104046 2.59979625578436 2.59979625578436 3.52149089330638 2.59979625578436 5.13273878154362 2.59979625578436 2.59979625578436 3.6723757901802 2.59979625578436 4.13294374616804 2.59979625578436 3.84185510846805 2.59979625578436 2.59979625578436 3.80703411409898 3.1198917268211 3.39802017770579 3.91072334621585 3.51759668946461 3.69910981001619 2.59979625578436 2.59979625578436 3.30313529149927 2.59979625578436 5.40814099100929 2.59979625578436 2.59979625578436 2.59979625578436 2.59979625578436 5.03946230904895 2.59979625578436 3.37561084007314 3.51813431289006 5.3761047554026 2.59979625578436 3.61108609015459 4.22340535183814 2.59979625578436 2.59979625578436 6.00557513689169 2.59979625578436 2.59979625578436 3.48658342951114 2.59979625578436 4.49024405927477 2.59979625578436 2.59979625578436 2.59979625578436 3.81273639985045 4.28021970903645 2.59979625578436 3.1167432246131 3.34875050887515 2.59979625578436 6.26716509004498 3.27693951010367 2.59979625578436 3.12790887429037
Manes.06G178900.v6.1 2.59979625578436 2.59979625578436 3.03047684732533 2.59979625578436 2.59979625578436 2.59979625578436 2.59979625578436 4.46992387913416 2.59979625578436 2.59979625578436 2.59979625578436 2.59979625578436 4.30393070423032 2.59979625578436 2.59979625578436 2.59979625578436 2.59979625578436 3.80123086013542 2.59979625578436 2.59979625578436 2.59979625578436 2.59979625578436 2.59979625578436 3.03555783025232 2.59979625578436 3.29982034827609 3.3913280554543 2.59979625578436 3.45177722385841 2.59979625578436 3.28513972525459 2.59979625578436 3.40635991829517 2.59979625578436 2.59979625578436 2.59979625578436 2.59979625578436 4.78387097024678 2.59979625578436 2.59979625578436 2.59979625578436 2.59979625578436 2.59979625578436 2.59979625578436 2.59979625578436 2.59979625578436 2.59979625578436 3.55116117433422 2.59979625578436 2.59979625578436 2.59979625578436 2.59979625578436 2.59979625578436 2.59979625578436 2.59979625578436 2.59979625578436 2.59979625578436 2.59979625578436 2.59979625578436 2.59979625578436 2.59979625578436 2.59979625578436 4.44431378888064 2.59979625578436 2.59979625578436 2.59979625578436 2.59979625578436 3.88978140955266 2.59979625578436 2.59979625578436 2.59979625578436 2.59979625578436 3.88098319609106 2.59979625578436 2.59979625578436 2.59979625578436 2.59979625578436 4.52285898638805 2.59979625578436 2.59979625578436 2.59979625578436 2.59979625578436 4.47188748511223 2.59979625578436 2.59979625578436 2.59979625578436 2.59979625578436 4.39002622039475 3.01907165093939 2.59979625578436 2.59979625578436 2.59979625578436 3.47790506614349 2.59979625578436 2.59979625578436 2.59979625578436 2.59979625578436 2.59979625578436 2.59979625578436 2.59979625578436 2.59979625578436 3.60218563771027 2.59979625578436 2.59979625578436 2.59979625578436 2.59979625578436 3.40371602820436 2.59979625578436 3.75168329550666 2.59979625578436 2.59979625578436 2.59979625578436 2.59979625578436 3.27950361820524 2.59979625578436 2.59979625578436 2.59979625578436 3.097772256188 4.40147681546341 2.59979625578436 2.59979625578436 3.77881302210965 2.59979625578436 4.90681504668171 2.59979625578436 2.59979625578436 2.59979625578436 2.59979625578436 2.59979625578436 2.59979625578436 2.59979625578436 2.59979625578436 2.59979625578436 4.9023570805097 2.59979625578436 2.59979625578436 2.59979625578436 2.59979625578436 3.92849303385097 2.59979625578436 2.59979625578436 2.59979625578436 2.59979625578436 3.03461879545996 2.59979625578436 2.59979625578436 2.59979625578436 2.59979625578436 3.53360745109231 2.59979625578436 2.59979625578436 3.17781093920006 2.59979625578436 2.59979625578436 2.59979625578436 2.59979625578436 2.59979625578436 3.02884003678921 4.34083448783522 2.59979625578436 2.59979625578436 2.59979625578436 2.59979625578436 2.59979625578436 2.59979625578436 2.59979625578436 2.59979625578436 2.59979625578436 2.59979625578436 2.59979625578436 2.59979625578436 2.59979625578436 2.59979625578436 2.59979625578436 2.59979625578436 2.59979625578436 2.59979625578436 2.59979625578436 3.6727640892179 2.59979625578436 2.59979625578436 3.2233869813897 2.59979625578436 3.55121517652352 2.59979625578436 2.59979625578436 2.59979625578436 2.59979625578436 2.59979625578436 2.59979625578436 2.59979625578436 3.037160815614 2.59979625578436 2.59979625578436 2.95967134658604 2.59979625578436 2.59979625578436 2.59979625578436 2.59979625578436 3.51245969493795 2.59979625578436 2.59979625578436 2.59979625578436 2.59979625578436 2.59979625578436 2.59979625578436 2.59979625578436 2.59979625578436 2.59979625578436 3.02986544421834 3.19875009976656 2.59979625578436 2.59979625578436 2.59979625578436 4.03505488819131 2.59979625578436 2.59979625578436 2.59979625578436 3.77728265014896 4.73977039450981 2.59979625578436 2.59979625578436 2.59979625578436 2.59979625578436 4.47776316075386 2.59979625578436 2.59979625578436 2.59979625578436 2.59979625578436 3.53478780931926 3.20780008800332 2.59979625578436 3.12315809278075 2.59979625578436 5.20349553657142 2.59979625578436 2.59979625578436 2.59979625578436 2.59979625578436 4.693421589324 2.59979625578436 2.59979625578436 3.26181179846843 2.59979625578436 4.01484295308305 2.59979625578436 2.59979625578436 2.59979625578436 3.12024369940562 3.39303938594947 2.59979625578436 2.59979625578436 2.59979625578436 2.59979625578436 4.78346804877929 3.32702834205485 2.59979625578436 2.59979625578436 2.59979625578436 4.93187186810799 2.59979625578436 2.59979625578436 2.59979625578436 2.59979625578436 3.42207352412746 2.59979625578436 2.59979625578436 2.59979625578436 2.59979625578436 4.04813556321068 2.59979625578436 2.59979625578436 2.59979625578436 2.59979625578436 4.85493528041476 2.59979625578436 2.59979625578436 2.59979625578436 2.59979625578436 2.59979625578436 5.6939415945903 3.51628227195113 3.16701465435691 2.59979625578436 2.59979625578436 2.59979625578436 2.59979625578436 2.59979625578436 2.59979625578436 2.59979625578436 5.11713150240576 2.59979625578436 2.59979625578436 2.59979625578436 2.59979625578436 5.88981497842997 2.59979625578436 2.59979625578436 2.59979625578436 2.59979625578436 4.97262585599915 3.3438924755943 2.59979625578436 2.59979625578436 2.59979625578436 4.24735954743969 2.59979625578436 2.59979625578436 2.59979625578436 2.59979625578436 4.51512782457162 3.1486359026078 2.59979625578436 2.59979625578436 3.24569782192461 4.47543406027341 2.59979625578436 2.59979625578436 2.59979625578436 4.70335917168752 4.72255857934657 2.59979625578436 2.59979625578436 2.59979625578436 2.59979625578436 4.10626143757148 3.29274630253399 2.59979625578436 2.59979625578436 3.56947755124733 3.55720716581145 2.59979625578436 2.59979625578436 2.59979625578436 3.06622404529752 4.66786489360963 3.53563289237643 2.59979625578436 2.59979625578436 2.59979625578436 2.59979625578436 2.59979625578436 3.34915287415242 2.59979625578436 2.59979625578436 4.23844932096434 2.59979625578436 2.59979625578436 2.59979625578436 3.06601140229909 3.71999682860615 2.59979625578436 3.15916706065669 2.59979625578436 2.59979625578436 4.61582091801767 2.59979625578436 2.59979625578436 2.59979625578436 2.59979625578436 5.62322829611194 2.59979625578436 2.59979625578436 3.19836810956745 2.59979625578436 4.68751501040096 2.59979625578436 2.59979625578436 2.59979625578436 2.59979625578436 3.98821156678104 2.59979625578436 2.59979625578436 2.59979625578436 2.59979625578436 3.02864738326235 3.40477900251321 2.59979625578436 2.59979625578436 2.59979625578436 2.59979625578436 5.06153055257704 2.59979625578436 2.59979625578436 2.59979625578436 2.59979625578436 4.46944764362324 2.59979625578436 2.59979625578436 2.59979625578436 2.59979625578436 2.59979625578436 2.59979625578436 2.59979625578436 2.59979625578436 2.59979625578436 3.39262644786142 2.59979625578436 2.59979625578436 2.59979625578436 2.59979625578436 3.8007536215964 2.59979625578436 2.59979625578436 2.59979625578436 2.59979625578436 4.28079282277433 2.59979625578436 2.59979625578436 2.59979625578436 2.59979625578436 2.59979625578436 2.59979625578436 2.59979625578436 2.59979625578436 2.59979625578436 3.8782200087698 2.59979625578436 2.59979625578436 2.59979625578436 2.59979625578436 4.77435454329182 2.59979625578436 2.59979625578436 3.23323260867859 2.59979625578436 3.63524919302644 2.59979625578436 2.59979625578436 2.59979625578436 2.59979625578436 5.11466786998796 2.59979625578436 2.59979625578436 2.59979625578436 2.59979625578436 4.01736155786525 2.59979625578436 2.59979625578436 2.59979625578436 2.59979625578436 2.59979625578436 2.59979625578436 2.59979625578436 2.59979625578436 2.59979625578436 2.59979625578436 2.59979625578436 2.59979625578436 2.59979625578436 2.59979625578436 3.07306420648377 2.59979625578436 3.85494580305507 2.59979625578436 2.59979625578436 4.25993586780208 2.59979625578436 2.59979625578436 2.59979625578436 2.59979625578436 5.5396707670454 3.02358893173204 2.59979625578436 2.59979625578436 2.59979625578436 3.81697151199171 2.59979625578436 2.59979625578436 4.23902730786408 2.59979625578436 2.59979625578436 4.5342793392715 2.59979625578436 2.59979625578436 2.59979625578436 2.59979625578436 2.59979625578436 2.59979625578436 2.59979625578436 2.59979625578436 2.59979625578436 3.65031655402159 2.59979625578436 2.59979625578436 2.59979625578436 2.59979625578436 3.67936739780813 2.59979625578436 2.59979625578436 3.1553627006671 2.59979625578436 2.59979625578436 2.59979625578436 2.59979625578436 2.59979625578436 2.59979625578436 3.67887954623511 2.59979625578436 2.59979625578436 2.59979625578436 2.59979625578436 4.02037419943645 2.59979625578436 2.59979625578436 2.59979625578436 3.20229976147952 4.54976539257451 2.59979625578436 2.59979625578436 2.59979625578436 2.59979625578436 3.9243613020866 2.59979625578436 2.59979625578436 2.59979625578436 2.59979625578436 4.63680127874729 2.59979625578436 2.59979625578436 2.59979625578436 2.59979625578436 4.44714574104419 2.59979625578436 2.59979625578436 2.59979625578436 2.59979625578436 3.56037036349483 2.59979625578436 2.59979625578436 2.59979625578436 2.59979625578436 3.4325387178651 2.59979625578436 2.59979625578436 2.59979625578436 2.59979625578436 2.59979625578436 3.20643697917781 2.59979625578436 2.59979625578436 2.59979625578436 2.59979625578436 2.59979625578436 2.59979625578436 2.59979625578436 2.59979625578436 3.31680275846176 2.59979625578436 2.59979625578436 2.59979625578436 2.59979625578436 2.59979625578436 2.59979625578436 2.59979625578436 2.59979625578436 2.59979625578436 3.77663060423558 2.59979625578436 2.59979625578436 2.59979625578436 2.59979625578436 3.60871918396152 2.59979625578436 2.59979625578436 2.59979625578436 3.44336746541449 3.11225860773288 4.02763515929962 2.59979625578436 2.59979625578436 3.1839706467237 2.59979625578436 4.25106194692549 2.59979625578436 2.59979625578436 2.59979625578436 2.59979625578436 2.59979625578436 2.59979625578436 2.59979625578436 2.59979625578436 2.59979625578436 3.84720525866936 2.59979625578436 2.59979625578436 2.59979625578436 2.59979625578436 4.59162761082002 2.59979625578436 2.59979625578436 2.59979625578436 2.59979625578436 4.19743568805772 2.59979625578436 2.59979625578436 2.59979625578436 2.59979625578436 3.12478781716686 2.59979625578436 2.59979625578436 2.59979625578436 2.59979625578436 3.99120443646554 2.59979625578436 2.59979625578436 2.59979625578436 2.59979625578436 3.61701055796051 2.59979625578436 2.59979625578436 2.59979625578436 2.59979625578436 4.16614721288995 2.59979625578436 2.59979625578436 3.21559004798566 2.59979625578436 3.25361919067026 2.59979625578436 2.59979625578436 2.59979625578436 2.59979625578436 3.22310506880101 2.59979625578436 3.22322736688131 2.59979625578436 2.59979625578436 3.18330204680804 2.59979625578436 2.59979625578436 3.39912989984874 2.59979625578436 4.52291883843141 2.59979625578436 2.59979625578436 2.59979625578436 2.59979625578436 2.59979625578436 2.59979625578436 2.59979625578436 2.59979625578436 2.59979625578436 4.31075132245193 2.59979625578436 2.59979625578436 3.4742952044758 2.59979625578436 4.86168534868001 2.59979625578436 2.59979625578436 2.59979625578436 2.59979625578436 4.1958937901565 2.59979625578436 2.59979625578436 2.59979625578436 2.59979625578436 4.57292160563911 2.59979625578436 2.59979625578436 3.15183655154252 2.59979625578436 2.59979625578436 5.06111020858059 2.59979625578436 2.59979625578436 2.59979625578436 2.59979625578436 3.90697080708367 2.59979625578436 2.59979625578436 3.18764437601324 2.59979625578436 2.59979625578436 2.59979625578436 2.59979625578436 2.59979625578436 2.59979625578436 4.62220841965315 2.59979625578436 2.59979625578436 2.59979625578436 2.59979625578436 3.19585971097053 2.59979625578436 2.59979625578436 2.59979625578436 2.59979625578436 3.43409199137852 2.59979625578436 2.59979625578436 2.59979625578436 2.59979625578436 3.66809214722739 2.59979625578436 2.59979625578436 2.59979625578436 2.59979625578436 2.59979625578436 2.59979625578436 2.59979625578436 2.59979625578436 2.59979625578436 4.42590945521725 2.59979625578436 2.59979625578436 2.59979625578436 2.59979625578436 2.59979625578436 2.59979625578436 2.59979625578436 2.59979625578436 2.59979625578436 3.80703411409898 2.59979625578436 2.59979625578436 2.59979625578436 2.59979625578436 4.96634299725649 2.59979625578436 2.59979625578436 2.59979625578436 2.59979625578436 2.59979625578436 2.59979625578436 2.59979625578436 3.56654590433154 2.59979625578436 3.74870207063688 2.59979625578436 3.15164342911053 2.59979625578436 2.59979625578436 2.59979625578436 2.59979625578436 2.59979625578436 2.59979625578436 2.59979625578436 4.00708937357435 2.59979625578436 2.59979625578436 2.59979625578436 2.59979625578436 4.44578695108437 2.59979625578436 2.59979625578436 2.59979625578436 2.59979625578436 4.23485718642711 2.59979625578436 2.59979625578436 2.59979625578436 2.59979625578436 5.29737108265726 2.59979625578436 2.59979625578436 2.59979625578436
Manes.06G179000.v6.1 8.24779517369428 7.84870531437514 8.07371003378548 8.15134092451967 8.48564625810004 8.73829904430212 8.62728439903412 8.69194349786749 7.73205288720853 8.66577708553582 8.01147837145457 7.92847031616123 8.12950355988993 7.94455479404311 7.68711402322006 8.7402913690322 8.75342807900278 8.95824596751009 8.62999242336717 8.02618174187665 8.5528868594161 8.33694337619254 8.54734925959998 8.26638560980687 8.75227287207807 8.2156245486877 8.38698257642878 8.64923792150303 8.01066721367179 8.54332440169296 8.93300432623289 8.55751828067277 8.39140814931853 8.19318918434675 8.49129154075344 8.49071189741961 8.74936827900938 9.2963533785035 7.78069879929223 8.84431279718986 9.03082854223817 8.69186028883764 8.88123587710961 8.20027850830766 8.88126235052356 8.56300828819414 9.16757387216217 9.0209366120981 9.23261532763035 8.28024061581277 8.66672470555074 9.32123716240129 8.84434868394787 9.19902260017516 9.04637444371268 8.94268638484281 9.22484674661867 9.12331518767496 8.05511163245345 8.41361996456553 7.80728024447318 8.68892629672904 7.92599274495723 8.46829903941673 8.2852185571932 8.81430770486134 9.09415099791588 9.0746767776842 9.17142130076786 8.67647127391613 8.67849258366651 9.19420782621287 8.70059563329717 8.13608376107665 8.39274955912426 7.72318576031688 8.32396937281198 8.16081955626344 7.38526562979161 7.30519030598147 8.65435342398183 9.12911112984088 8.93590444701566 8.79010394426275 8.71261393418693 8.66447064241085 8.26983450483871 8.61779601573524 9.12568279034658 8.69043076896541 8.58366773553458 9.08713911415306 8.39338555000733 8.21241089636239 7.41062436086895 8.6973851297199 8.77412322189963 8.76272610874859 8.80203178613473 8.56516438017691 7.81583963833538 8.4766592885944 8.45484041001619 8.33032393617403 8.86524817857338 7.03409103163141 8.13834438904308 8.07324073200707 8.67329302219397 7.12972489295632 7.66931447146077 8.29532292407507 8.53533783295445 8.17427833245714 7.41172583796575 8.01585849794358 7.97744822874628 9.04775237756815 8.65073612909959 8.90297421144825 9.14200112667585 8.95048120219531 8.85847607387063 9.40743752718452 8.7858523179896 8.22757519024917 9.28309232834991 8.28582609080078 8.98993689903453 8.2607079473168 8.37677828531006 9.26570300637014 8.96488433194962 9.17003181931599 7.83643814272503 8.0008495572619 9.18579484023795 8.92183559536674 8.95836219517275 8.16801712873732 8.89501193299381 9.30076459075201 8.61460003463688 8.74206294638861 7.93905866385458 8.39498538193065 9.31338904894801 10.1484499396286 9.42878318670228 7.80332022730971 8.04179242221721 9.31133670148893 9.55207830457669 9.55776322260985 8.35400674619479 8.69892733122659 8.71374707945324 9.44259112593923 9.18500428970356 8.1412960699821 8.00619640484858 8.59376235004717 9.54846073347809 9.25486059031678 8.62060546317163 8.34611920855292 9.72314943251315 8.99735656268419 9.26240188425488 8.96137978522748 8.25399862863207 9.4727838714393 8.47448418957325 8.73820334416292 8.71119132901856 8.09181416177943 9.05179460306753 9.13103402531314 8.59600131325259 9.22595408404668 9.28286081307717 8.95516745602389 8.96815218484077 8.57720337812225 8.37731974019058 8.74971855131491 8.14306624111103 8.5942845300446 8.68982473478014 8.64706381471151 8.19358121751066 8.73591713131447 8.56073827488291 9.0823011011695 8.87673335968891 8.56137173141058 7.71996514528149 9.38161867082456 9.04413757750607 8.98905546475351 7.9224918864894 8.89355482521052 9.08581536599949 8.56613607156593 9.49485610008562 8.76643089364708 7.98671418926296 8.40630838633059 8.05235439087983 8.6342552455 7.60959491181702 7.4632029058862 8.36963492007635 8.66597839187474 8.88435511237076 9.30997832102585 8.90246202803312 8.72362224190498 7.17148725640749 8.93374062344562 8.7078466676725 8.87626182618738 8.57436457931753 8.41054540711569 8.80174506351384 8.4505773008291 8.63955754423539 8.75249523199596 7.75883780557434 8.62324564309987 8.80038594695464 8.56734649968019 8.62622169562604 8.6387204816712 9.52965595740641 8.36311480592578 9.09783671611656 8.67211019228856 8.77260127533899 9.00187282397856 8.12693475840371 8.95974771551827 8.90400249026878 9.08433245090541 8.93829082594212 8.02820230185301 8.50421162936244 8.11263292386602 8.00903790603061 8.31155011937079 8.37329765256466 8.62753003092551 8.01201022230403 8.61123256579077 8.4515215149135 8.06836156261226 8.15465700137797 8.67576583780995 8.60203844613778 8.85160377895081 7.78172145495865 8.71463616040476 7.85896601321332 8.54602318946737 8.3258808174385 8.20449461953634 8.48413392315353 8.70784177666625 8.57978705869268 9.18764605375039 8.94171973203099 8.88001951453011 8.55991957924286 8.66808538345252 8.88040240605007 8.33777540532187 9.42586571260096 2.59979625578436 9.62792250281254 9.36749839383036 9.14835426202786 8.4095550726373 8.81560914896828 9.19507907152822 8.69509597895403 10.1309198052446 8.02074376404671 8.64084333808773 9.83771314099608 9.20737465448725 9.55051363642816 8.6666906037718 8.15743836906588 9.14603511971495 8.49493219539688 8.88249756977463 7.34354394620223 9.05158172860206 8.83716093698309 8.58388328690802 9.08646470022721 8.16238230081482 9.28802535077216 8.20128503912403 7.19584638726386 7.87191846022632 7.93702497734856 9.00034344887499 8.12500363144853 7.12998422908796 8.16370758526042 7.98585488759033 7.96988294494206 8.88463850070231 8.71339021303345 9.11439087977109 8.72779176370951 8.24892559427882 7.92572383134776 8.2130243797006 8.90073148590558 8.22238467684569 8.72284307316393 8.31822833576222 8.30857961462392 8.45923480368682 8.0921148123248 8.47954661139422 8.59427155834846 8.92176557669537 8.91252547090801 7.93706884023046 8.67714131673001 8.79321526210535 9.26996343271987 8.58831423191893 8.31477467745419 8.97725924633066 8.64878426230439 8.85877238979944 8.7622042467882 9.38144208065131 8.56665687868006 8.32652263718076 8.61071446683244 8.71122701242507 8.18145670167813 8.81420774855723 8.53143512880078 8.74923138781634 8.96947211932835 8.52576633401255 8.41942983778771 8.26385738350539 8.3678363943188 8.98092419426261 8.08108117799118 8.34851273435953 8.66502809181341 8.83304641504023 8.71199094046925 8.14748920196449 8.0457319260676 8.67968498752689 8.54140009480262 8.6205153094695 7.83386046009503 8.94792899561101 8.63547713364443 8.64237572478775 8.88649298732331 8.14401258133643 8.05896004875223 8.75537575294328 7.72200641356457 7.79704463748992 8.01366557243948 7.2505339861118 6.99966904532207 8.79124970207086 7.98650433012847 8.69750926616118 8.4329341153525 8.33275799766303 8.23110480035727 8.00214499712042 8.83012462121039 8.09920174908792 8.63741327005828 8.50745391500455 8.89107132199439 8.49830929140797 8.51183426431977 8.71730585127806 7.83235735218604 8.05110754453809 7.72070335624704 7.54699877937172 7.63212472491738 8.26934230109776 8.75257563937812 8.45178802010537 7.79947944066601 8.27417033418998 7.91344121505513 8.69945063711732 9.02081702638193 7.95543341208363 7.72394319637483 8.83897916549288 8.61997631276993 8.66680923732221 8.19841958398068 8.59416697205201 8.33257244253155 8.03328820526511 8.69373210236615 7.65492443184251 8.29853308768633 8.33809647764819 9.19028850201684 8.90770443456449 7.69140617077912 9.08698743944182 8.20275046822243 8.7150259198911 8.55441326857964 9.12345941300913 9.19131452256666 8.87349803303083 8.47650347730205 8.64380661563753 8.79190744467879 8.72691218851732 8.87430806818467 8.41173321454202 9.40141745298667 8.19032549432749 8.12099866001105 8.70852399343274 7.96770875786696 8.01111200364134 8.8650986357136 7.87293495006998 8.84431870071358 8.83713813962171 8.31999081804156 7.94992390944793 8.62760071747484 8.74095083678479 8.1234001086318 8.39171715929472 8.10314225713698 8.69080471424258 8.24451415332047 7.8936266584441 8.43344022312646 8.88105158958288 8.23319089531923 9.15072717497834 9.40706250560814 8.66647263231344 9.35266844225989 8.72650953192689 9.42978087791622 8.79131199885687 9.03948658695368 8.09576944977102 9.39974518784937 8.15604114498032 8.93905563047027 8.54160802014205 9.47463233271332 7.9906551533139 7.57290747722172 8.55218513508097 8.81305387247526 8.00347649944582 8.91129345524767 8.95353398283512 7.77064868514443 8.08353512011238 8.6677877756177 7.21213040655257 7.43602064668508 9.10882238389625 8.78809375089819 9.45269152704878 8.27505975393444 8.99677949254614 8.75356911710648 9.03413436591975 9.12395744491101 9.04577196350753 9.09453817735909 8.6890656972066 7.80117569612916 8.62176565462859 7.66334757391852 5.69866623035437 8.49460432195704 8.51058640330914 9.22382303712688 8.22074854781356 8.08037500138101 8.97441490885201 8.46850412178032 8.45880493458937 7.97667150877027 8.51920611349771 8.30636362262324 8.14523053419815 8.15169992443463 7.79322934547765 8.16052611001532 8.34034937741356 8.16019160638109 8.97652778017526 7.37968121298039 7.42396587003461 8.31275671982094 8.38127017319687 8.75592572337098 8.26490544489254 9.03407784496533 8.25178495637425 7.60652102712765 8.6403380963799 8.34306522969697 7.72517323200922 9.19050210393897 8.49197016526014 9.04167192681813 8.67759969848127 7.92795333850073 8.72736746438826 8.2124516660544 8.58581531943894 6.900886093752 7.51827388157061 8.66428418624254 9.12179465236723 8.87340394740833 8.58669637296171 8.18034726399675 8.39487880999322 8.15702113440533 8.75859329078182 7.74253328219086 8.5531622927206 8.16736360203183 8.44458582455499 9.24608774322162 8.75701141127923 7.61300630365133 9.14377077982628 9.62742504108516 8.38803739414032 8.36775161037385 8.40738448375408 8.99675248937627 9.14287446437802 8.95313424996995 8.12823081253597 8.25816318356053 9.2738569518454 8.00073047510419 8.26700093353767 8.64718199643124 8.00658770127238 8.67187457658007 8.37687672869767 8.30765090811312 8.30269315277057 8.04175514671105 7.50685719814229 8.90846596236002 8.82005235235976 8.6005524071114 7.72401978700454 8.42888522710586 9.10267100678275 8.89979560882757 8.8851978878726 9.11570558100777 9.32787724468748 7.77092740705575 8.17728599824678 8.91641212936596 8.39986119838586 8.40476081621462 9.10194071561701 9.36340667995635 9.07936790284277 7.98355438107514 7.80780360273075 9.38964474334641 8.66201576499748 9.41977835597466 8.18499637319189 9.04749786870557 8.40603454156163 8.53956377474576 9.37186462892636 8.92880501884198 8.5957661136807 8.89366429532432 9.44513716975209 9.32057121020737 8.52247916459855 8.09819512652243 9.01639302966547 8.81986842089601 8.83134605787086 8.21606996759249 9.20711369877115 9.16448285928465 8.97004929902557 9.14020843370686 8.10551649727608 8.51682126645942 8.9684274021381 9.04110978474346 8.69844995692728 7.99727357889273 8.871857733983 7.47928692350684 8.22134884361911 8.80513508489494 8.58623407562815 8.02588868581513 8.69639008126522 9.00276620310714 9.38122669288858 8.0296333824691 9.38075816730765 8.39603245434289 8.42215523153085 8.44120147361393 8.91701031181094 8.8604135118893 9.01890259117154 8.99510635641914 9.2606573168929 9.19190911726994 9.12611101757297 8.87352030231026 8.43076150642883 9.38796441213362 7.63890410251667 8.05766175895796 9.34109120965415 8.89330977738581 8.89670356970983 8.04010333461735 8.34493595719292 9.43290273313898 8.35597913432156 9.15472912552011 9.32453967879403 8.25732071555842 9.16390443823904 8.86445297966574 9.1184358200052 8.8479816784714 8.54502333587046 8.70643969677166 8.56914116754861 9.03184561809278 8.88912071606455 7.87445087774239 8.56028458227384 9.02021485509632 9.12384579958969 9.58019255894007 8.60657012957045 9.23456284227693 8.83030113546512 8.60588987802495 9.19201917364052 9.42647494382716 8.55858736322095 8.12728407759467 8.49754710832931 8.38020018057838 7.89073236099955 8.54905193077911 8.2304360325186 8.06270359926056 9.23348256433332 8.76971786970308 8.65700306315908 8.68350461773849 9.07083442634351 8.63719331576535 8.46556671387842 8.55331794000735 8.85560961375542 8.778936317514 8.57933975846886 8.65772200313792 8.73204620457589 8.76559542537929 9.05246563550851 9.10910663246963 8.01639156516469 8.23171440250152 8.27692214381145 8.39132654448625 8.10007863151942 8.19512189694119 7.41587042095012 8.59065153200432 8.71616621279878 8.63284210330283 8.1147479692396 8.81943344543701 8.56996559071893 8.88563175196895 8.46997117013881 8.49426035940292 9.38679324860633 8.37026622394996 7.75023531994083 8.68020089615651 8.26563861931691 8.40744196180766 7.3026150983411 7.62246041202766 8.21951362127392 6.79418058162468 7.25590567292956 9.02503844496816 8.79481695192394 8.96441280128109 8.52679863006628 8.80321281764782 8.62341844392061 8.98660261655122 9.15009807780171 8.29046070217802 9.42375289802126 8.55455089839995 8.81262356474617 8.87080558668601 8.31018536304463 8.58793468506868 8.39510019247483 9.0170093276938 8.79368661785737 7.00278685273541 8.33075598881219 8.54589810380253 8.73509042898256 8.94010102680047 8.50899166406477 8.17526679240658 9.13968590920361
Manes.06G179100.v6.1 4.38924798072234 2.59979625578436 3.78855694617813 3.85399867173188 3.59768416077194 3.81365830725574 2.59979625578436 4.00677042509207 2.59979625578436 2.59979625578436 3.76993517303032 3.04561120384308 4.16897957503693 4.0228427264024 3.31139865403928 4.35337414043257 3.77339051050079 4.25595750004627 3.75141957250998 3.89014654444277 4.65036241843999 4.14601947124334 4.20609378731523 3.34898337200862 2.59979625578436 3.58052694302842 3.3913280554543 3.20900055990681 3.78836439742839 3.12942703094249 3.9352190520913 3.98579678132179 4.46800144365374 4.01164725166596 2.59979625578436 3.39941693038722 3.56670918754148 3.21447733758373 3.54273597101275 4.01109846268407 4.30187717688871 3.90822915943341 3.42762445997438 4.01013362095992 3.19842031549437 4.91265431946632 3.36040517360207 3.81420554761704 3.13370949737372 3.53623203608649 4.21903836334348 4.15017552397155 3.85789427906815 3.79008946478835 3.30273000440967 5.27962829755067 3.91863515612942 4.00661723937192 4.00549615286874 3.35998747224409 3.25634658216568 3.65578745514055 3.81153240774204 2.59979625578436 3.15500955286225 3.52897269545353 3.39839961501261 3.19194094230314 4.02336069450757 3.98625518174104 4.41016063936069 3.93097486556054 3.13708551334606 2.59979625578436 4.96354976747314 5.92255545526363 4.38260299563123 3.70556499966493 3.57044147755019 3.8191814651747 3.44184362766157 4.09350044620337 4.16063303172607 4.28272761086361 3.30853211464194 4.07872003427483 3.05429937403947 3.61322108641093 3.82491009826567 3.45699432410408 2.59979625578436 3.37075857297035 3.91582517406184 3.70362220141525 5.6713578930303 3.17011221737183 3.8525999553087 4.15849925274048 4.19196612694256 3.56582483593361 3.42255166707302 4.69697689852783 4.21232240261733 3.91277088731596 5.12862405186618 3.73453100833969 4.78288462650734 3.91681526492736 4.09638608810693 3.12799011821841 4.04228330761357 4.29779849971509 3.8400277805785 3.92476114188559 2.59979625578436 2.59979625578436 4.5225967504423 3.96390262981496 4.47209484477938 3.74712202708874 3.93861722671367 4.2264266400351 4.04140054149349 3.58497213633413 3.98832669621086 4.70376695194756 3.64047583210619 5.01165660883931 2.59979625578436 4.4589452453862 3.61868305960293 5.51190622078988 3.69248065330769 4.27658850863929 2.59979625578436 4.02340693972117 5.44044371597901 3.9230630824469 4.0137008401783 4.28701857680389 3.77288014353904 6.11502158921606 3.87060850007662 4.20599003998366 3.46737055924807 3.29604671878417 4.69655971859307 3.99224523544299 4.80216742895563 2.59979625578436 3.74283852443338 5.48651422137922 3.96113482331506 4.6679855759313 4.08636883725555 3.73218818552341 4.80252932009538 3.85199784944144 4.11259858698007 4.52059564269678 3.85466741170225 4.92183962772505 3.97169743679545 4.23516190815129 3.39695909782473 3.49183502491586 5.03103850416972 3.82470967320017 2.59979625578436 3.99632301936918 4.17073003022522 4.79458017567572 3.85648531197691 4.14005252362322 3.31397370621681 3.71521553420862 3.70830021421705 4.15658658115222 3.93981046162831 2.59979625578436 3.40966077442767 4.5734501745752 4.13723944903781 4.31022035526399 3.42890958766995 3.86648455137705 5.04135184214689 3.58961275319945 3.52618023350629 3.45746685869567 3.09391014913098 3.87500039845426 5.15151822725432 3.35923288868612 4.36284179581793 4.01220060360045 3.56747809674052 5.61459424921142 4.85071858576448 4.34696871659193 4.17991317323508 4.1595829953449 5.44423221366021 3.90410977139619 4.41906452814217 3.9175075502131 4.22464656679446 6.29048061007219 4.28382777374311 5.12727477969341 3.77367409578493 4.81003515010618 6.10863532966804 4.12801552226105 3.76094443927101 3.66362132460603 3.69953468483178 5.60602883193299 4.80089919246676 4.12710400621029 4.05400638170669 3.91115969666603 4.42148582917775 3.59935003669032 5.11592664361694 4.29336931195171 2.59979625578436 5.7968602520107 5.41775509638884 4.6533221721648 4.09375386409805 3.888154466523 5.38872830509743 4.08653865607439 4.43066648309293 3.50611797315604 2.59979625578436 5.26847612119035 4.37322352911445 4.84249256347206 4.992487559197 4.86196373747894 6.31943194322788 4.34072159776142 4.43649442474779 4.20907845683951 4.05928310922433 5.39728706856466 4.31047669268744 4.64765189710868 3.97456433375466 3.83651593829476 5.1126570222891 4.13016278461065 4.27521665301904 4.36196945155378 2.59979625578436 4.57576371660108 4.38531084903347 4.60506504488175 4.56870933916653 3.92142265337815 5.18093907773198 3.91021727631252 4.35347444668424 3.72918927219567 4.08733309607776 4.97059319187533 4.58939208014102 4.53314290254538 3.47355552046872 3.87221686931248 5.08454749729205 4.49530997324486 4.31992778973941 3.41181455865871 3.24021384773122 2.59979625578436 6.98793567760937 4.31344526238739 4.9056195334128 4.92153731971861 4.22510798963546 5.919191673227 4.60624524558677 4.39220110365337 4.22737692092062 3.85678697401281 6.13173199367216 3.90049795760024 4.47874480446883 3.62078637969324 4.03972684270007 6.31821663494527 4.27319097557371 5.01582823953084 5.74128996590426 4.71403010313346 5.70021787374716 4.66309933944546 5.1905748189709 4.51621031393093 3.53974293861542 5.93431235134322 3.94387159233475 6.10458546455103 3.52676127792897 4.07042310793335 4.93058410737758 5.32868471070745 6.586865091186 5.43431053886192 4.1216265573102 6.06461086181547 4.23418702027811 4.38541215993613 4.96290732425558 4.63656481276959 6.45833686414788 5.28479615450192 5.21930452214256 5.09800322792262 4.16949153132675 5.23478118707772 5.00742910860227 4.76613335044795 4.54739245581845 4.0862220305574 6.34364803360858 4.80036618448139 4.4911879635743 4.08998640763824 2.59979625578436 5.86944053266336 4.20480035900446 4.50084701900572 4.48334215049261 4.3519288951592 5.12846213750873 3.95170531752831 4.07742224444578 2.59979625578436 4.41060784788035 6.15292590717476 5.10053056849728 4.90867432952841 4.35587693473554 3.96357756350249 5.89180180157376 3.71852051554227 3.71999682860615 3.45815815575599 4.28272686269431 6.67565617287671 4.60979845927509 5.4804460578919 4.57627896029628 3.06075262526231 5.71449717118364 4.71269334962048 5.50261024427222 4.60275010572144 4.7486374420555 6.87859197683769 3.92535131991136 4.19695890766279 4.64145191676514 3.91102118239626 5.16559384181389 3.70128163420346 3.92788527743056 3.94463142012142 3.3738486396907 3.4497260527321 6.32823300408366 4.08524821707204 5.20113811684563 4.30718267777344 3.77912624534054 5.54570102598924 4.67639968854558 4.36692166376586 3.6585206717842 4.40404850403738 6.38894773770711 4.54508921510548 4.79717403885434 4.24207917860247 3.64243183645726 5.23736749094917 4.15119019699133 6.350357264757 4.74263115452788 2.59979625578436 6.28469729569402 2.59979625578436 4.29567202928019 4.14039437860253 4.38987052605687 6.14272815824317 4.50712886038484 5.27647678282152 4.34224166347073 3.99741940809082 5.59821775458615 4.55268857491704 4.98520559366531 4.81777725572858 4.30777361904588 6.65480483269096 4.39551574043938 5.05720382699771 4.38245614453179 3.36995450427097 5.2557262930844 4.61295508175536 5.3305071895926 4.82971573799936 4.34322746085301 6.03656581620158 4.25648088094145 4.39275887481081 4.79808129532899 4.13780280452822 5.07008404715581 4.19197700048562 4.98193799557652 4.22451432056612 4.02214469408261 6.29027581378768 4.61952493701222 5.13976039576882 4.22305024592718 3.94231177857405 5.93525232535044 5.1420739475851 4.43961111053158 5.04021441995291 5.30008217763288 7.66745322460847 4.87672026447415 5.04169860347508 3.99017426452137 4.98898284742636 7.06231851796895 4.98808030900295 4.65071244205253 5.07464339206868 2.59979625578436 5.38713664294146 5.34795152793939 5.39881106338197 5.32811899294316 3.24203518046687 6.49928267924137 5.21698974112947 5.00638886346257 4.16290904111174 4.03762783876908 6.03122283868685 4.54476455891429 4.98115682154745 4.01563570072702 3.98842016332399 5.52698298087804 5.22331284212281 4.65289995825886 4.71414030608141 4.33139181164833 3.84900702269191 4.67315467332272 4.57769318781973 3.7474474502979 3.71231098227117 4.10071414215578 4.63617869214413 3.96484414607952 2.59979625578436 3.97462301866294 4.25208799191021 5.48816472456537 4.43985809767661 3.65031655402159 4.10111300388802 3.29459327228905 5.73562384123303 2.59979625578436 4.03586077826031 3.8819948567444 4.00858795385156 5.52068038784496 4.24543657980493 4.40423979375323 3.8723514461441 3.36713490980945 5.40636758699889 3.85584932785723 4.83802268116929 3.71897059537881 3.77700890312273 5.12275269115249 3.85326458900264 4.24335595834371 3.30109143257354 3.75421345948229 5.6908174660609 3.20229976147952 4.44562110360616 3.45647939961573 3.11793268627682 5.43605739924198 4.0313107325907 4.80906436024723 4.75701135869081 3.77937656857795 6.2103899189651 4.14508041686593 5.11026052641822 3.96146785799022 3.83579104032561 5.3818869997627 3.77229110497218 4.44714574104419 4.38713898327236 4.59257025143361 5.65281503113595 4.51466607550548 3.9352888721242 3.79771147640099 4.11066704029542 5.44417260917532 3.93939102616413 4.20448879507154 3.14717678469408 3.42720419169766 5.87518226849869 4.44325990587649 5.35564458926927 3.91977688023099 4.41397246034523 4.99720807738536 4.38473051787695 4.6067047508699 4.49988280544311 3.74240741602712 4.89181986444786 4.09472957619589 4.33936876840666 4.29464440405173 3.52271871871532 5.9954090604504 4.08773907697341 4.23222152004816 4.7731928646425 3.67968789655313 3.92546566256828 4.43790408417564 4.41214750794648 4.65584074386853 3.54390746209038 5.21997804645995 4.3514402719106 3.95883550443633 4.04864246268307 3.7849126878936 3.53091301288657 4.85701591449194 4.00114667373115 3.72291427801192 4.32596008537443 3.52334337481004 4.80412950311404 4.74399541057762 4.71173018823048 4.45404194274145 4.14329864046354 4.32708618317185 3.66593204232818 3.52338752856881 4.62237165260186 3.64876012622529 4.97504287565834 3.31465907983017 3.28117845314827 3.8116874285706 4.18606335885253 4.31566688152556 3.42251220363524 4.08860061858979 4.45242969960317 3.52399980726882 4.27613165774428 3.07652576753501 3.95540856618768 4.74067594114406 4.13856444306581 3.71287232000139 4.39206573500029 3.85308277363896 4.51866310473423 4.93567808618181 4.93323785282274 4.46432671092422 4.15470628938915 3.91434293410938 3.28755938414103 4.76805073480862 4.25129471308299 3.92627185587959 4.30367527682389 3.99925688339375 4.65240891376462 4.4402739458074 3.59950334611107 3.47520283733032 4.16251252866064 4.78725924436889 2.59979625578436 3.39724226744863 3.77939498651549 3.32970239936705 4.82007947359782 4.1030662293359 4.92859973359208 3.46856026701611 4.28025371874054 2.59979625578436 5.21631662540804 3.18330204680804 3.24925207574573 2.59979625578436 5.63117779687551 4.78055472681418 4.20482229605932 4.04455789294339 3.35469425889052 7.75586444269222 4.72519788473245 4.40711821045092 4.30731980806167 3.40187214262271 4.15106708599978 4.58481622711171 3.68431037628401 4.41050221097096 2.59979625578436 3.99482307145611 3.63376597254571 3.96314819633817 5.0310489611587 3.5720670294192 5.71279240752381 3.81277483485945 4.39565414980959 3.87338178481823 3.70818606824984 3.86794818843242 2.59979625578436 2.59979625578436 4.10346133520006 3.11790825992549 3.15183655154252 5.52347816383885 3.45570349174585 4.09495703329264 4.24397311323965 2.59979625578436 5.65273130772304 3.20273864989596 3.95678688296693 3.86703329578952 3.79683763774449 3.18764437601324 3.60270343651545 4.3571817689802 3.68940288429935 3.66840322173884 4.77778040338808 4.05730311952018 3.59471913209586 4.65441110823911 4.06795467165858 4.95226066461257 4.53229041055596 4.756670261229 3.66836007527516 2.59979625578436 6.26288913471445 2.59979625578436 4.72044007819003 2.59979625578436 4.09549389941145 4.77679392947842 4.32082125737398 4.31017720271271 4.72432702223159 4.23305947155913 5.46492647151438 3.83058458081139 3.96879726525581 3.50657944241829 3.24657439596401 4.93282257368283 3.77317512885647 4.66982478017176 4.88543292755243 4.51817048718666 6.04304134383999 4.25127920728004 5.09682907701711 4.80845173577725 4.56759474315584 6.24803955312545 3.82023768338981 5.12292951098428 3.62398612600803 4.22711414435838 3.37365795353155 3.87758396366912 5.24535155625122 3.50406393511715 4.10888056875727 4.83125126489165 5.07681381316447 2.59979625578436 5.262392252374 4.17314040347381 6.08943835862129 5.26742210632258 4.60847679098817 4.53365525642745 4.10147417384139 4.64687085375687 3.74177503548414 2.59979625578436 3.88894099533287 3.479467134794 5.07576146582527 4.47014841676651 4.14335558202267 4.82165861889825 3.8655649995876 5.16657840090459 3.78913948895055 4.39966993744414 4.42042900114239 3.47646435890152 4.59639487173828 3.46972008704662 4.36606887101287 4.73430425828679 3.32706199532729 5.36834235766507 4.31270874083085 3.50796474887411 3.91999955666899 3.80791182092175 4.04117758115147
Manes.06G179200.v6.1 2.59979625578436 2.59979625578436 2.59979625578436 2.59979625578436 2.59979625578436 2.59979625578436 2.59979625578436 2.59979625578436 2.59979625578436 2.59979625578436 2.59979625578436 2.59979625578436 2.59979625578436 2.59979625578436 2.59979625578436 2.59979625578436 3.35405828690082 2.59979625578436 2.59979625578436 2.59979625578436 2.59979625578436 2.59979625578436 2.59979625578436 2.59979625578436 2.59979625578436 2.59979625578436 2.59979625578436 2.59979625578436 2.59979625578436 2.59979625578436 2.59979625578436 2.59979625578436 2.59979625578436 2.59979625578436 2.59979625578436 2.59979625578436 2.59979625578436 2.59979625578436 2.59979625578436 2.59979625578436 2.59979625578436 2.59979625578436 2.59979625578436 2.59979625578436 2.59979625578436 2.59979625578436 2.59979625578436 2.59979625578436 2.59979625578436 2.59979625578436 2.59979625578436 2.59979625578436 2.59979625578436 2.59979625578436 2.59979625578436 2.59979625578436 2.59979625578436 2.59979625578436 2.59979625578436 2.59979625578436 2.59979625578436 2.59979625578436 2.59979625578436 2.59979625578436 3.15500955286225 2.59979625578436 2.59979625578436 2.59979625578436 3.12093291120984 2.59979625578436 2.59979625578436 2.59979625578436 2.59979625578436 2.59979625578436 2.59979625578436 2.59979625578436 2.59979625578436 2.59979625578436 2.59979625578436 2.59979625578436 2.59979625578436 2.59979625578436 2.59979625578436 2.59979625578436 2.59979625578436 2.59979625578436 2.59979625578436 2.59979625578436 2.59979625578436 2.59979625578436 2.59979625578436 2.59979625578436 2.59979625578436 2.59979625578436 2.59979625578436 2.59979625578436 2.59979625578436 2.59979625578436 2.59979625578436 2.59979625578436 2.59979625578436 2.59979625578436 2.59979625578436 2.59979625578436 2.59979625578436 2.59979625578436 2.59979625578436 2.59979625578436 2.59979625578436 2.59979625578436 2.59979625578436 2.59979625578436 2.59979625578436 2.59979625578436 2.59979625578436 2.59979625578436 2.59979625578436 2.59979625578436 2.59979625578436 2.59979625578436 2.59979625578436 2.59979625578436 2.59979625578436 2.59979625578436 2.59979625578436 2.59979625578436 2.59979625578436 2.59979625578436 2.59979625578436 2.59979625578436 2.59979625578436 2.59979625578436 2.59979625578436 2.59979625578436 2.59979625578436 2.59979625578436 2.59979625578436 3.08196755351891 2.59979625578436 2.59979625578436 2.59979625578436 2.59979625578436 2.59979625578436 2.59979625578436 2.59979625578436 2.59979625578436 2.59979625578436 2.59979625578436 2.59979625578436 2.59979625578436 2.59979625578436 2.59979625578436 2.59979625578436 2.59979625578436 2.59979625578436 2.59979625578436 2.59979625578436 2.59979625578436 2.59979625578436 2.59979625578436 2.59979625578436 2.59979625578436 2.59979625578436 2.59979625578436 2.59979625578436 2.59979625578436 2.59979625578436 2.59979625578436 2.59979625578436 2.59979625578436 2.59979625578436 2.59979625578436 2.59979625578436 2.59979625578436 2.59979625578436 2.59979625578436 2.59979625578436 3.11361203837832 2.59979625578436 2.59979625578436 2.59979625578436 2.59979625578436 2.59979625578436 2.59979625578436 2.59979625578436 2.59979625578436 2.59979625578436 2.59979625578436 3.14070663490831 3.03334130892695 2.59979625578436 2.59979625578436 2.59979625578436 2.59979625578436 2.59979625578436 2.59979625578436 2.59979625578436 2.59979625578436 2.59979625578436 2.59979625578436 2.59979625578436 2.59979625578436 2.59979625578436 3.23076972745041 2.59979625578436 2.59979625578436 2.59979625578436 2.59979625578436 2.59979625578436 2.59979625578436 2.59979625578436 2.59979625578436 2.59979625578436 2.59979625578436 2.59979625578436 2.59979625578436 2.59979625578436 2.59979625578436 2.59979625578436 2.59979625578436 2.59979625578436 2.59979625578436 2.59979625578436 3.05392758145134 2.59979625578436 2.59979625578436 2.59979625578436 2.59979625578436 2.59979625578436 2.59979625578436 2.59979625578436 2.59979625578436 2.59979625578436 2.59979625578436 2.59979625578436 2.59979625578436 2.59979625578436 2.59979625578436 2.59979625578436 2.59979625578436 2.59979625578436 2.59979625578436 2.59979625578436 2.59979625578436 2.59979625578436 2.59979625578436 2.59979625578436 2.59979625578436 2.59979625578436 2.59979625578436 2.59979625578436 2.59979625578436 2.59979625578436 2.59979625578436 2.59979625578436 3.11671905717742 2.59979625578436 2.59979625578436 2.59979625578436 2.59979625578436 2.59979625578436 2.59979625578436 2.59979625578436 3.23387456029662 2.59979625578436 2.59979625578436 2.59979625578436 2.59979625578436 2.59979625578436 2.59979625578436 2.59979625578436 3.09404548459673 2.59979625578436 2.59979625578436 2.59979625578436 2.59979625578436 2.59979625578436 2.59979625578436 5.05093769552864 2.59979625578436 2.59979625578436 2.59979625578436 2.59979625578436 2.59979625578436 3.17647007763899 2.59979625578436 2.59979625578436 2.59979625578436 4.05080314524672 2.59979625578436 2.59979625578436 2.59979625578436 2.59979625578436 3.76747073748049 2.59979625578436 2.59979625578436 2.59979625578436 2.59979625578436 2.59979625578436 2.59979625578436 2.59979625578436 3.5062742012031 2.59979625578436 2.59979625578436 2.59979625578436 2.59979625578436 2.59979625578436 2.59979625578436 2.59979625578436 3.14562636105081 2.59979625578436 2.59979625578436 2.59979625578436 2.59979625578436 2.59979625578436 2.59979625578436 2.59979625578436 2.59979625578436 3.24931906988771 2.59979625578436 2.59979625578436 2.59979625578436 2.59979625578436 2.59979625578436 2.59979625578436 2.59979625578436 2.59979625578436 2.59979625578436 2.59979625578436 3.71287078579491 3.15924501044427 2.59979625578436 2.59979625578436 2.59979625578436 2.59979625578436 2.59979625578436 2.59979625578436 2.59979625578436 2.59979625578436 3.29403745424245 2.59979625578436 2.59979625578436 2.59979625578436 2.59979625578436 2.59979625578436 2.59979625578436 2.59979625578436 2.59979625578436 2.59979625578436 3.40050620406403 2.59979625578436 2.59979625578436 2.59979625578436 2.59979625578436 2.59979625578436 2.59979625578436 2.59979625578436 2.59979625578436 2.59979625578436 2.59979625578436 2.59979625578436 2.59979625578436 2.59979625578436 2.59979625578436 2.59979625578436 2.59979625578436 2.59979625578436 2.59979625578436 2.59979625578436 2.59979625578436 2.59979625578436 2.59979625578436 2.59979625578436 2.59979625578436 2.59979625578436 2.59979625578436 2.59979625578436 2.59979625578436 2.59979625578436 2.59979625578436 2.59979625578436 2.59979625578436 2.59979625578436 2.59979625578436 2.59979625578436 2.59979625578436 2.59979625578436 2.59979625578436 2.59979625578436 2.59979625578436 2.59979625578436 2.59979625578436 2.59979625578436 2.59979625578436 2.59979625578436 2.59979625578436 2.59979625578436 2.59979625578436 2.59979625578436 2.59979625578436 2.59979625578436 2.59979625578436 2.59979625578436 2.59979625578436 2.59979625578436 2.59979625578436 2.59979625578436 2.59979625578436 2.59979625578436 2.59979625578436 2.59979625578436 2.59979625578436 2.59979625578436 2.59979625578436 2.59979625578436 3.30034534379421 2.59979625578436 2.59979625578436 2.59979625578436 2.59979625578436 3.04961902926352 2.59979625578436 2.59979625578436 2.59979625578436 2.59979625578436 3.50203005288194 2.59979625578436 2.59979625578436 2.59979625578436 3.32153583160461 2.59979625578436 2.59979625578436 2.59979625578436 2.59979625578436 2.59979625578436 2.59979625578436 2.59979625578436 2.59979625578436 2.59979625578436 2.59979625578436 2.59979625578436 2.59979625578436 2.59979625578436 2.59979625578436 2.59979625578436 3.01541759514865 2.59979625578436 2.59979625578436 2.59979625578436 3.0755768791799 2.59979625578436 2.59979625578436 2.59979625578436 2.59979625578436 2.59979625578436 3.48758109411748 2.59979625578436 2.59979625578436 2.59979625578436 2.59979625578436 2.59979625578436 2.59979625578436 2.59979625578436 2.59979625578436 2.59979625578436 3.43661259381833 2.59979625578436 2.59979625578436 2.59979625578436 2.59979625578436 2.59979625578436 2.59979625578436 2.59979625578436 2.59979625578436 2.59979625578436 2.59979625578436 2.59979625578436 2.59979625578436 2.59979625578436 2.59979625578436 2.59979625578436 3.04931507854715 2.59979625578436 2.59979625578436 2.59979625578436 2.59979625578436 2.59979625578436 2.59979625578436 2.59979625578436 2.59979625578436 2.59979625578436 2.59979625578436 2.59979625578436 2.59979625578436 2.59979625578436 2.59979625578436 2.59979625578436 2.59979625578436 2.59979625578436 2.59979625578436 2.59979625578436 2.59979625578436 2.59979625578436 2.59979625578436 2.59979625578436 2.59979625578436 2.59979625578436 2.59979625578436 2.59979625578436 2.59979625578436 2.59979625578436 2.59979625578436 2.59979625578436 2.59979625578436 2.59979625578436 2.59979625578436 2.59979625578436 2.59979625578436 2.59979625578436 2.59979625578436 2.59979625578436 2.59979625578436 2.59979625578436 2.59979625578436 2.59979625578436 2.59979625578436 2.59979625578436 2.59979625578436 2.59979625578436 2.59979625578436 2.59979625578436 2.59979625578436 2.59979625578436 2.59979625578436 2.59979625578436 2.59979625578436 2.59979625578436 2.59979625578436 2.59979625578436 2.59979625578436 2.59979625578436 2.59979625578436 2.59979625578436 2.59979625578436 2.59979625578436 2.59979625578436 3.11791344840348 2.59979625578436 2.59979625578436 2.59979625578436 2.59979625578436 3.48356159872131 2.59979625578436 2.59979625578436 2.59979625578436 2.59979625578436 2.59979625578436 2.59979625578436 2.59979625578436 2.59979625578436 2.59979625578436 3.13403103541172 2.59979625578436 2.59979625578436 2.59979625578436 3.02196137564689 2.59979625578436 2.59979625578436 2.59979625578436 3.20566299976803 2.59979625578436 2.59979625578436 2.59979625578436 2.59979625578436 3.12724282625815 2.59979625578436 2.59979625578436 2.59979625578436 2.59979625578436 2.59979625578436 2.59979625578436 2.59979625578436 2.59979625578436 2.59979625578436 2.59979625578436 2.59979625578436 2.59979625578436 2.59979625578436 2.59979625578436 2.59979625578436 2.59979625578436 2.59979625578436 2.59979625578436 2.59979625578436 2.59979625578436 2.59979625578436 2.59979625578436 2.59979625578436 2.59979625578436 2.59979625578436 2.59979625578436 2.59979625578436 3.34624818242998 2.59979625578436 2.59979625578436 2.59979625578436 2.59979625578436 3.53794707022842 2.59979625578436 2.59979625578436 2.59979625578436 2.59979625578436 2.59979625578436 2.59979625578436 2.59979625578436 2.59979625578436 2.59979625578436 2.59979625578436 2.59979625578436 2.59979625578436 2.59979625578436 2.59979625578436 2.59979625578436 2.59979625578436 2.59979625578436 3.22322736688131 2.59979625578436 2.59979625578436 2.59979625578436 2.59979625578436 2.59979625578436 2.59979625578436 2.59979625578436 2.59979625578436 2.59979625578436 2.59979625578436 2.59979625578436 2.59979625578436 2.59979625578436 2.59979625578436 2.59979625578436 2.59979625578436 2.59979625578436 2.59979625578436 2.59979625578436 2.59979625578436 2.59979625578436 2.59979625578436 2.59979625578436 2.59979625578436 2.59979625578436 2.59979625578436 2.59979625578436 2.59979625578436 2.59979625578436 2.59979625578436 2.59979625578436 2.59979625578436 2.59979625578436 2.59979625578436 2.59979625578436 2.59979625578436 2.59979625578436 2.59979625578436 2.59979625578436 2.59979625578436 2.59979625578436 2.59979625578436 2.59979625578436 2.59979625578436 2.59979625578436 2.59979625578436 2.59979625578436 3.05549889512908 2.59979625578436 2.59979625578436 2.59979625578436 2.59979625578436 2.59979625578436 2.59979625578436 2.59979625578436 2.59979625578436 2.59979625578436 2.59979625578436 2.59979625578436 2.59979625578436 2.59979625578436 2.59979625578436 2.59979625578436 2.59979625578436 2.59979625578436 2.59979625578436 2.59979625578436 3.17310155599223 2.59979625578436 2.59979625578436 2.59979625578436 2.59979625578436 2.59979625578436 2.59979625578436 2.59979625578436 2.59979625578436 2.59979625578436 2.59979625578436 2.59979625578436 2.59979625578436 2.59979625578436 2.59979625578436 2.59979625578436 2.59979625578436 2.59979625578436 2.59979625578436 3.35379231418697 2.59979625578436 2.59979625578436 2.59979625578436 2.59979625578436 2.59979625578436 2.59979625578436 2.59979625578436 2.59979625578436 2.59979625578436 2.59979625578436 2.59979625578436 2.59979625578436 2.59979625578436 2.59979625578436 2.59979625578436 2.59979625578436 2.59979625578436 2.59979625578436 2.59979625578436 2.59979625578436 2.59979625578436 2.59979625578436 2.59979625578436 2.59979625578436 2.59979625578436 3.58273082408704 2.59979625578436 2.59979625578436 2.59979625578436 2.59979625578436 2.59979625578436 2.59979625578436 2.59979625578436 2.59979625578436 2.59979625578436 2.59979625578436 2.59979625578436 2.59979625578436 2.59979625578436 3.13232547685039 2.59979625578436 2.59979625578436 2.59979625578436 2.59979625578436 2.59979625578436
Manes.06G179300.v6.1 2.59979625578436 2.59979625578436 3.63623345934343 4.50452197021879 5.11270322278219 2.59979625578436 3.69688139237258 3.61358694798937 2.59979625578436 3.53020872524022 3.05243133298284 3.58158491500999 3.73534509664815 3.77649929472813 3.8091407808845 2.59979625578436 4.29049136268557 2.59979625578436 3.75141957250998 2.59979625578436 2.59979625578436 2.59979625578436 3.96294581259982 4.30272653372109 3.14413877371066 3.29982034827609 3.56341288661491 3.79297901267061 3.78836439742839 3.95820998154749 2.59979625578436 3.2385184270877 3.58149631188368 3.89658382523521 2.59979625578436 3.16878379002956 3.94382157042819 2.59979625578436 3.27237941274458 2.59979625578436 2.59979625578436 3.23286364701414 2.59979625578436 3.43514863882075 2.59979625578436 3.20086796870012 3.36040517360207 3.38114915188791 4.47427561241901 2.59979625578436 2.59979625578436 3.40243768725699 2.59979625578436 4.52357902497689 2.59979625578436 2.59979625578436 3.1130976494983 3.48202483941218 3.24813913044745 3.35998747224409 3.25634658216568 4.06320435278893 3.46883305524788 2.59979625578436 4.01981419915342 3.14237346324655 4.22783267513302 2.59979625578436 4.31253098329308 3.36088296270151 2.59979625578436 3.79836026134918 3.35537191096595 2.59979625578436 2.59979625578436 2.59979625578436 4.18402344331102 3.61315024367804 4.09571182980549 4.74609293024867 2.59979625578436 3.6785121503149 3.96671037979723 4.51205729740959 3.97849953507637 2.59979625578436 4.27215036043013 3.24852250119544 4.58487909503064 4.33799683435875 2.59979625578436 3.79856609228066 4.34727126346143 3.80347103851417 2.59979625578436 3.844423412108 3.17403919595947 3.61328877298459 3.03047401906305 3.65427869000997 3.42255166707302 2.59979625578436 3.31634635312898 3.27304933687551 2.59979625578436 3.11766270619839 3.06791173847519 3.41112097857933 3.18709662403514 4.3335261812886 3.88289879926788 2.59979625578436 3.23406369003861 2.59979625578436 2.59979625578436 2.59979625578436 2.59979625578436 4.17949961814885 3.40831739229295 2.59979625578436 3.08797719378391 2.59979625578436 3.58225755805724 4.11704435217266 4.57335289996447 2.59979625578436 3.3434653761842 3.46370293381128 3.9016924230135 2.59979625578436 2.59979625578436 2.59979625578436 3.7641845072176 3.28857685202619 2.59979625578436 3.44340296313251 2.59979625578436 3.5512943216041 2.59979625578436 3.55969412797435 2.59979625578436 2.59979625578436 2.59979625578436 3.55806038569829 4.3279436431914 3.09448431999199 2.59979625578436 3.50034930713511 2.59979625578436 2.59979625578436 2.59979625578436 2.59979625578436 4.03763218464974 3.10037248322062 4.62575559152732 3.41052235213113 2.59979625578436 3.7114232785212 3.07495913220232 3.48059009761494 2.59979625578436 2.59979625578436 3.87628243203352 5.13163195246208 3.94850285336736 3.33191960041971 3.45050421449097 3.53722900253047 2.59979625578436 4.45674259492893 2.59979625578436 3.13618426178944 3.12628544447371 3.94832445954644 4.39133413139633 3.25431612115486 2.59979625578436 3.61197994694732 3.43834722454961 2.59979625578436 3.96904096430687 2.59979625578436 3.71140782396458 3.38119400831599 4.15164890284874 3.34647505545364 3.16817936116962 2.59979625578436 3.52618023350629 4.42233986443056 3.68435673220072 2.59979625578436 2.59979625578436 3.35923288868612 2.59979625578436 3.29885691157333 2.59979625578436 2.59979625578436 3.72991322685409 3.18271528704513 3.30082812140204 2.59979625578436 2.59979625578436 2.59979625578436 3.61677307627576 3.61010806293255 3.0725295882055 2.59979625578436 3.2670926519256 3.20579552351965 3.44097522767948 2.59979625578436 2.59979625578436 2.59979625578436 3.37140050762372 4.16668139717586 3.10108304697002 2.59979625578436 2.59979625578436 3.02576765931864 3.64889788739305 2.59979625578436 2.59979625578436 3.23943786201555 3.2650180229635 3.39145816204378 2.59979625578436 2.59979625578436 2.59979625578436 3.14584555959347 4.2876448546467 2.59979625578436 2.59979625578436 2.59979625578436 3.35832488643014 3.95655090808207 3.38697297193438 2.59979625578436 4.29155287755991 3.14997929703986 2.59979625578436 2.59979625578436 2.59979625578436 3.82537162604514 2.59979625578436 4.13362108074398 3.40319810354056 2.59979625578436 3.12024369940562 3.25014544349024 4.29065718767539 2.59979625578436 2.59979625578436 2.59979625578436 3.01582169102262 3.61792181462924 2.59979625578436 2.59979625578436 3.36707522615221 3.17608306896042 3.23544690453558 2.59979625578436 2.59979625578436 2.59979625578436 2.59979625578436 3.11512830171232 3.25686325425202 2.59979625578436 2.59979625578436 3.0751254337643 3.81794128603349 3.29543486065326 3.14632375028407 2.59979625578436 3.06864531641847 2.59979625578436 2.59979625578436 2.59979625578436 2.59979625578436 3.4935273524097 3.58438008621207 5.00265342396386 3.71368014863504 3.09839870207427 3.41008409776741 3.19944276628065 3.48177099774535 2.59979625578436 2.59979625578436 3.9740515359904 3.17749061347233 4.14046207891568 2.59979625578436 2.59979625578436 3.50842549389157 3.03747957287136 2.59979625578436 3.08962850859985 2.59979625578436 3.45614966072342 3.38877233985551 2.59979625578436 3.53974293861542 2.59979625578436 3.56674635887428 3.20991460941355 3.36089001473455 3.73104172527703 3.47556618872314 4.16862252676369 3.42897032873693 5.52213511379129 4.17038132405083 2.59979625578436 4.51553293813836 3.50726645208533 4.18601845275456 3.20827003153473 2.59979625578436 3.71897980453619 3.19446987617811 4.57522959498697 3.58962556786357 2.59979625578436 2.59979625578436 2.59979625578436 3.57079195732032 3.4385730909892 3.20150989367274 4.37718614881509 3.69894092230814 3.79637674302476 2.59979625578436 2.59979625578436 3.06622404529752 3.36253590573726 3.9019430405112 2.59979625578436 2.59979625578436 3.86976790507812 3.36241783843061 2.59979625578436 3.51261602950284 2.59979625578436 3.85008500517609 3.14307563156158 4.03626264186206 3.26109012879803 2.59979625578436 3.40050620406403 2.59979625578436 3.79703594294614 2.59979625578436 2.59979625578436 3.4117013907922 3.28404026497614 2.59979625578436 3.3916204310571 2.59979625578436 3.38144601411272 4.15712744290968 3.5757082350106 3.47565525924005 2.59979625578436 3.34338385331662 2.59979625578436 3.62300795218542 2.59979625578436 2.59979625578436 3.38788451366808 2.59979625578436 3.74748651209472 4.18120554361419 3.68707305654287 3.35883779744775 3.02864738326235 3.29914297901095 4.35721073248405 2.59979625578436 2.59979625578436 4.16647940378286 2.99054227134901 2.59979625578436 2.59979625578436 2.59979625578436 3.13786835974162 2.59979625578436 4.09850791216332 4.1715324172179 2.59979625578436 2.59979625578436 2.59979625578436 3.45810852995427 2.59979625578436 2.59979625578436 2.59979625578436 3.51159020852859 4.51803674279597 3.62280837559436 2.59979625578436 3.27667244084487 2.59979625578436 4.09566998091808 3.99741940809082 3.16746079526105 2.59979625578436 3.22344610197473 4.42451881849863 2.59979625578436 2.59979625578436 3.27040979766199 3.8970849673599 4.55307491699115 3.23107304392998 2.59979625578436 3.09756767139413 3.29886172274126 3.91732859739361 3.96263837881076 2.59979625578436 3.04961902926352 3.13708430358419 3.71156365949856 3.43006726886568 2.59979625578436 4.61487206509232 3.63524919302644 3.38263384089915 2.59979625578436 2.59979625578436 4.22372456729715 2.59979625578436 4.22305024592718 3.03813347158508 2.59979625578436 3.57995862099293 3.08920714372086 4.4815661410886 3.1944944784519 3.26472095490408 3.79979116337823 4.14343168786469 4.81718460102766 2.59979625578436 2.59979625578436 3.99010755910696 4.04122565012221 3.20412094079488 2.59979625578436 3.0755768791799 3.41089451088101 3.41241579629101 4.68694832973936 3.92625055285568 3.13589593959261 3.61979586901477 3.12551148095829 3.61630722349436 3.63664094407163 2.59979625578436 4.06628124964818 3.23993430627071 4.21532702952481 3.81325512582008 2.59979625578436 4.38184399215932 3.31617825122147 4.99687113288455 3.26482453652333 3.17231317506197 2.59979625578436 4.12948486021305 3.42171456697574 4.33243112526806 3.15134302408755 2.59979625578436 2.59979625578436 3.56431211964338 3.83816916026001 2.59979625578436 2.59979625578436 3.37227797937422 3.51441303477161 3.91357261789756 3.44677671125314 2.59979625578436 2.59979625578436 3.0490669307664 2.59979625578436 2.59979625578436 2.59979625578436 3.79323834796597 3.84381676393557 4.34920609894046 3.36713490980945 2.59979625578436 3.28610162710445 3.37150153489142 3.84378557776466 2.59979625578436 2.59979625578436 2.59979625578436 2.59979625578436 3.58227561620931 2.59979625578436 2.59979625578436 3.20229976147952 3.10694865309437 3.88481103793489 2.59979625578436 2.59979625578436 3.12404357264528 3.48381109612499 4.36602478791207 3.52331060492508 2.59979625578436 3.90312629524332 2.59979625578436 3.47961913918967 3.16597009136717 3.09055428047105 4.06081522127391 2.59979625578436 3.62112234937258 2.59979625578436 3.16031210264774 3.29901172108088 3.7284690357755 2.59979625578436 2.59979625578436 2.59979625578436 3.39133175835895 3.08499272863383 3.67600796720758 3.42720419169766 3.48594374074918 3.12380631914321 3.29025677866774 2.59979625578436 2.59979625578436 2.59979625578436 3.59600033080899 3.7475882234462 4.61358580951662 2.59979625578436 3.41331573344294 4.30352594416297 3.31680275846176 2.59979625578436 3.65975892763449 2.59979625578436 3.48356159872131 3.20381007552223 4.45778937099018 2.59979625578436 2.59979625578436 3.34771328766447 3.1664216170609 4.18443423071714 3.27322924455616 3.21960951687133 4.13780128262432 3.60871918396152 3.64488221720875 2.59979625578436 4.29760526613141 2.59979625578436 3.32081634279933 3.40372521807497 4.32596008537443 3.77941758436022 2.59979625578436 2.59979625578436 3.69810982247138 4.03947831682694 3.63668053393566 2.59979625578436 3.36204250988082 3.77947284841511 3.67117148881194 2.59979625578436 2.59979625578436 3.10783858502086 3.84720525866936 4.4445342316222 3.18528064700602 2.59979625578436 4.569313792063 3.36854487766473 5.5783416468494 3.25879465846468 3.22155548070353 3.64747897367087 3.12826845074903 4.57945277512587 2.59979625578436 3.16658854311766 2.59979625578436 3.49948415980588 2.59979625578436 3.15066378465705 2.59979625578436 3.13052693773863 2.59979625578436 5.2867199708 2.59979625578436 2.59979625578436 4.09157308554448 3.11624245650931 3.67953587081363 3.3197901182369 2.59979625578436 3.89295669596377 3.69078090448107 4.68087199137485 3.14332354224269 2.59979625578436 2.59979625578436 3.62099745099714 3.44518071866167 2.59979625578436 2.59979625578436 3.29612907983554 2.59979625578436 2.59979625578436 3.47486106856339 5.04958675030631 2.59979625578436 4.26780138985327 3.24925207574573 2.59979625578436 2.59979625578436 2.59979625578436 3.64505721057814 4.04455789294339 4.22053982068854 2.59979625578436 3.41035805204073 2.59979625578436 4.23552715031325 3.57609868205969 4.15106708599978 3.21444532604007 3.49200943256135 3.34910464508202 3.12734860701425 3.10979399629646 2.59979625578436 3.3002224879288 3.97274571856209 2.59979625578436 2.59979625578436 2.59979625578436 3.95406656761989 4.40514309164492 2.59979625578436 2.59979625578436 5.66832519039415 3.14662082988331 3.84486432845572 3.32868425701424 3.15183655154252 2.59979625578436 3.34368402516979 3.51826406352103 3.71886684136737 2.59979625578436 2.59979625578436 3.44650063410331 2.59979625578436 4.68080135004929 3.51541122184949 2.59979625578436 3.60270343651545 3.71572355024398 4.41093093049151 3.28474754635573 2.59979625578436 3.99439517309256 3.31013988848557 4.53898403187253 2.59979625578436 2.59979625578436 3.67137820286387 3.19585971097053 3.78810574708488 2.59979625578436 3.84772481985263 2.59979625578436 2.59979625578436 2.59979625578436 2.59979625578436 2.59979625578436 3.40540983806856 4.07961686378241 4.09013134307423 3.95530122265723 2.59979625578436 4.29452509294461 3.83285326825137 4.67429581607588 3.059035661787 2.59979625578436 4.71459512551864 3.5573637628625 2.59979625578436 2.59979625578436 2.59979625578436 2.59979625578436 3.51193450945408 4.60785859812412 3.68333296007617 2.59979625578436 2.59979625578436 3.7218804815132 4.90752851231112 5.16370789973361 3.68182989929518 3.13558510809591 3.69910981001619 3.95359024936194 2.59979625578436 2.59979625578436 2.59979625578436 3.86786890911461 4.65420437600863 3.45040100491848 2.59979625578436 3.1964791051938 2.59979625578436 5.77439471493721 4.26206279944081 2.59979625578436 2.59979625578436 2.59979625578436 2.59979625578436 3.479467134794 2.59979625578436 4.06648078862801 3.55792757479529 3.20730882339491 3.45824826314557 3.23170429409391 3.14365100473681 3.61912613435165 3.75875412432602 3.82188759393335 2.59979625578436 3.65759140826972 3.20487193917224 4.17168768980405 3.32706199532729 3.13232547685039 3.27961246069983 2.59979625578436 4.19171885561126 2.59979625578436 3.34260516870939
Manes.06G179400.v6.1 4.83163011852923 5.35255809902138 5.08315387178641 5.99029938926791 5.71326770366871 5.15653701287764 5.34487974802746 5.9772320281179 5.92558460697833 5.05315915302769 5.08328530454155 5.20158518825021 5.39535489056695 5.81286529111601 5.47268100534136 5.50254931467735 5.49863983954055 5.24297715705908 6.04137305226471 5.10311888043911 4.95174829013555 5.24607230770033 5.20685045447445 5.62271043809174 5.53173217887367 4.65658363112381 5.76771489994516 4.5693138666356 6.09102105583507 5.05870089486127 5.52907277426965 4.10758410181633 4.82416063107777 5.76523572372036 5.45235651077325 4.85827668441197 5.43657468675592 5.59183978169156 5.29877900864144 4.40258515722602 5.06616986371371 5.7904105992135 5.0238425439155 6.88745203466361 4.79386708680198 5.1104747860921 5.06357942315092 5.52175530055496 5.89170913410662 5.00631146867934 5.09402413776483 5.48130430649457 5.12092102191188 6.04061952583072 5.49404348499809 4.84962633655995 5.69322087576627 5.10606322062584 5.40538950498725 4.55316832336097 5.67240082924242 5.90436535312116 5.50197813083958 2.59979625578436 5.29895433900126 5.46797577956253 5.24140159419607 4.65321237113056 5.53970715256114 5.24476201603039 5.1738123020404 5.68031132341657 5.92722768006884 4.68113159220027 2.59979625578436 4.62490631543042 6.35619863093589 5.60763361479789 5.68075166474503 5.36089008858477 4.96000640779084 6.28388553155868 5.10871241764768 5.72670852064038 6.15611441150112 5.56207382950326 5.63230914539608 5.64476044238064 5.73328938126786 5.33681544482439 5.49484404361393 5.91323760175026 4.83766880331225 5.358614257121 2.59979625578436 6.20964126423474 4.50254463240906 5.12795876887476 4.72909417749251 5.53330863306316 5.14537577031138 4.39496884390249 4.7856649034777 4.45089252933536 5.12862405186618 5.24794857744825 4.26502555843134 5.23728537315437 4.9194316274037 5.46463023519514 4.97421256687463 4.68692410658827 5.14965832502464 5.04172308439769 2.59979625578436 5.45407893192555 5.1005796924442 5.25361909162249 5.15047553129228 5.85681285394673 5.09481748120261 5.1308395239794 5.88207051938896 5.94201181082102 5.89371134745721 6.08431102375865 5.67027116425707 5.45141266260546 5.23070429151555 5.60437073529577 5.48929618223263 5.6943351184874 4.80756834486053 5.56240628632544 6.66232608558725 5.36052043295441 5.124455986222 4.72543285870948 4.85693801717123 6.25938550892511 5.74894507831711 5.3690093620074 5.1249711462637 4.54281840987257 5.91797449668318 5.18201687661492 5.31263408547549 5.46693957450673 5.08976239490628 2.59979625578436 4.85253657497242 5.07535052653677 5.16150384576138 4.98192567659252 6.57061739251692 5.6828105519178 5.0551888411114 5.14526448616289 5.04020973837454 5.58101288429526 5.91513577917051 5.33319485427098 5.22111075582282 5.36488150306517 5.99442316677972 5.83120625663557 4.69442388930341 5.33529926722763 6.05100434830062 5.416852030322 4.94227373694043 5.67939736878623 5.25164533271799 4.96298652769545 5.90754793343989 5.59005053575618 5.36812419079688 5.91821114634643 5.26875843981066 2.59979625578436 5.73070079409909 5.01194293982599 4.89691719451357 5.98819945460049 5.64309259524784 5.1000499481157 5.24187956230983 5.33236709221232 5.13839804910644 5.82539983094293 5.08839294747429 4.51526026694088 5.25009910298326 4.98129189971951 5.35041678995734 5.768373279157 5.10486920513129 5.33211302485119 5.84976938532874 5.58419801679622 6.15903530411441 5.56202727246969 5.47592814191863 5.36725301192478 4.81147924616411 5.75539634329752 5.52775229245506 5.2031888570211 5.53342118329508 4.66253886756947 6.14899688983649 5.76938566144533 5.03477256953397 5.03162339501656 5.09306526005044 5.05241206453521 5.76355615828542 5.77423283696607 4.22440829113689 5.82589427353889 5.5910872284204 5.32309993886331 4.9160672273339 5.41811524616453 6.08730911026324 5.18510491142658 4.31843382324052 4.79568559005417 4.72669514704258 5.24643013022964 5.6330778160266 5.54980087831358 5.64687729969835 6.11319570624667 5.89527243119986 5.38311275908745 5.1857487437654 4.38500788950251 5.54238279428538 5.66284394144126 5.55252513156766 4.75254377692116 5.28958087936326 4.23216952800356 5.51411727272207 5.71085976924464 4.91632713281065 5.39728706856466 5.22728886613784 5.06958232505761 4.59495224207055 4.9570399078671 4.54199859684416 5.153345466691 5.05989128718973 4.97295993410752 2.59979625578436 5.38736995794378 4.82699448133596 5.11212334935744 6.18214042831304 5.48973366336569 5.09231903352184 4.77844506773163 4.75197119524923 5.72411331779836 4.50179491314246 4.06419371011768 4.92041878252031 4.73786676348259 4.80759358432203 4.99113308274966 4.57197925158801 5.32736679142937 5.50934553801947 5.25193951183157 4.58173403299918 7.11875257968409 5.05093769552864 4.99957321355202 5.42000266241331 5.49306863464166 6.48458339598531 5.10681569082225 5.41520937727903 5.43113107058202 6.69617087159873 5.41844305390771 4.87737293884327 4.43457778664305 5.38477821853146 5.16121709737006 5.18610910404754 4.59895008305527 5.41760349071344 4.98959026293222 5.32121683038982 4.71403010313346 5.18886767673362 5.51655835705782 5.33383013195843 5.78521674855592 5.60545166309409 4.94399122072792 5.67175569295224 4.99454773640845 5.54637234914945 5.60372786515828 5.32178358456874 6.00538956776198 5.56578482155897 5.73244902144363 5.46061802554189 4.52758699628218 4.87808098791347 5.79328040687153 5.26664192667245 5.60221452529057 5.17386831284149 4.9105482813054 4.89189308842884 5.5274671607775 5.42353638131 5.32382343895832 6.0430406920176 5.81199901341355 6.62519447504063 5.85431903272689 4.31519820771337 4.85089062593842 5.50679663680783 5.42816873497427 2.59979625578436 4.69710288722888 4.91060413152919 5.92949073185066 4.65497278964999 5.81878059490306 5.3305677802461 5.20502333596596 5.14390487049502 5.20192304598811 5.30854353973759 6.11967024130009 4.71298971188403 5.49938249982228 6.13562046293798 4.8914046006061 5.44429171643821 4.97213502067343 5.1991944910678 4.87211165163496 5.3817887088763 5.59761206875244 5.41964662814148 4.85373716670997 4.04773018764002 5.27182941683755 4.64045055842371 5.90281652429132 4.97115007178819 6.11309402542463 4.07510579644176 6.03453908101897 5.83362274360029 5.57465926451831 5.34439457766603 5.82446912991424 4.66487320277313 5.7822339873562 5.45272431587845 5.94628475727658 5.24663070213631 5.24265104595376 5.13409239732633 5.27404509741531 5.41740503063142 5.59116248744067 5.54405923399064 4.99584549729725 5.71626157462915 4.82137587485416 5.08590057374519 5.66335781340216 5.1137929109278 5.24902552585184 5.31801617498363 6.44615137588522 4.73410758352832 4.49664318997785 5.76265438468298 6.350357264757 5.47386612729599 7.27296784486543 5.38229987417187 4.4569336025263 5.70302092545476 5.61320193750673 5.35354855332378 3.88470582115985 6.18540473710537 4.1780859178021 7.11516575524734 5.92373459478374 5.97447915240054 5.4877855600663 4.6807897379801 5.89975522285934 5.99997955685026 5.07558246066152 5.07487053780295 4.99716473128795 5.88589081599674 6.4061203443342 3.8866168499337 5.41283228405677 4.8579407437261 6.49609318133737 5.13783437266794 4.36769909321426 5.26673004104097 5.88588967919159 6.01117097646173 4.94878337080208 5.91173317612921 6.10299591458485 5.99303934119373 5.69078326524845 6.21758576045601 5.60123281701661 5.22879399339238 5.54575531762396 5.41677866052626 4.91052535412821 4.90134837809709 5.64837072656766 4.82985638211964 5.85854007124862 5.41288960620769 4.38172805358492 5.11911771979979 4.38196087200982 6.43285306638969 5.83842669006753 4.82994015631183 5.64064967512511 5.22610550663972 6.21391853643371 6.30988619798411 5.10178301650778 5.27478503238569 5.17468905923213 6.27958432481092 5.22493983107395 4.96673657270286 4.53432519815067 5.6091159916547 5.67606364088558 5.45845578696319 4.90190547473788 5.50538777309181 4.58097107882744 5.81388018244026 5.37699737293191 5.01077808392951 4.66426522719269 5.14973379234217 5.89802591625984 4.1041805873074 5.8559213652401 4.90514754377475 5.10090046770084 4.88650490699249 5.32142874003919 5.28478916235549 4.87576758393542 5.000690996171 5.49349805619265 6.06100959195694 5.93393817921789 4.93918041942382 5.24228475360088 4.78585382240281 6.3675527639151 5.2067128532322 4.84713209048625 7.27823117401745 4.95846439570555 5.34384755330727 4.88988403686551 4.60057766972549 5.81003140571892 5.5260879590803 5.18040318030469 5.7435005002379 4.80733979709485 5.12239981061785 5.37271326930458 5.98441645683169 4.22404722437942 5.92239229322576 5.98135256750394 5.48333156629976 6.03595923591417 4.66748595979601 4.18169055610886 5.06850718630174 4.69147330911743 6.15046502400214 5.24905046136508 4.71960301337875 5.17781200725102 5.32805396500943 5.56448011007358 4.22716980267364 5.38293329913363 6.02412146997065 5.63837417785304 6.19460714941688 4.84881126106794 5.96648334632063 5.62772541240381 5.39088062917801 6.30787553799769 5.0285572434843 5.05562289918963 4.78058866136346 4.84233148174518 5.91146061780383 5.67003627587395 4.70850937203904 5.74241716231668 4.4749463231213 5.45831334627284 4.87346517633897 4.55719402336317 4.75118701003259 4.71664350130044 6.11359427557387 5.78468790343894 4.75875710156399 5.59093045700631 5.14350553847425 5.92812328932785 5.68549713571135 5.07882525784914 5.18601871195034 4.78686439319127 5.07902602368664 4.42894169749786 7.02889591180095 5.04050282255361 5.44716421756441 6.0351560426132 5.12051733245467 4.67729223284759 5.99116639145559 5.4896470830341 6.55673468675751 4.6711121758506 4.97295528509431 5.40483354499891 5.16179715868279 5.824338120688 5.5442575211733 5.43172200378374 4.6137118740515 4.75460612771164 5.17871230316181 6.62269921371107 5.76244654093884 4.62906743223544 2.59979625578436 4.87290653282719 7.3310338402795 4.41231140610649 4.79112667017179 6.36963988807688 5.6671662103806 6.11556355200093 5.40977625555025 4.10636971646571 5.69121095088424 5.49372479439532 5.07507150114494 4.69415097488978 4.91531722652645 4.80882801883897 5.00576954366454 5.5783416468494 5.15148905742792 5.18058693207289 5.6280595492382 4.39734901598926 7.15397653710478 5.55628868110095 5.11938211247418 5.57818144276043 5.18076410770293 6.00578548945869 4.93567808618181 5.22167403540487 4.81998584925707 5.59861482690262 6.09148031743497 5.29525951567 5.54329250221598 6.21849692575642 5.27252464255509 5.58844271715826 5.39503096318181 4.79167983171676 4.94899910880529 5.92100532943582 5.32087457129773 5.7340197593986 4.84741233254358 5.45667075841334 5.08044861244329 4.91562514335334 5.28237818972718 5.72948881574161 4.85041261068879 6.18047121583656 5.17088374159707 5.08910990967945 5.79890693380331 7.15045629400008 5.47478092445524 5.85084255749204 5.72440515974775 4.30847730210854 6.29363301620946 5.02686237441155 6.04563729562595 5.38572666399411 6.83159271537088 6.01333792745828 5.77481682090605 5.02941969613932 4.86421751440031 5.87934107293229 6.25613181641118 5.27417627877414 6.26431100911622 5.46194131160275 5.24590172550021 5.83212037627872 5.16475588269347 7.06756255812533 5.55708142864726 4.94589248965486 4.59925895333182 4.45551735594657 4.55575764622292 4.8259835338587 5.36430258657044 2.59979625578436 5.1608839640916 6.17881594164694 5.24895078060766 5.67058721444781 5.29483749761246 5.06813119075348 4.69791325288121 5.55282091811183 4.95976847168253 5.24259245417293 5.92930460003312 5.46396466302965 5.36265641394365 5.28366695622412 5.31372157536492 5.36155545789575 4.69787188431736 5.76090872130296 5.20496585739982 4.94238528028386 5.42939294023203 5.53356828159818 7.06008228580444 5.82739781388755 5.62705698575943 5.91960560833562 4.7268415317643 5.44203717423875 2.59979625578436 5.77835770348541 6.23808933028928 5.37369077154953 6.314152850383 5.93943526122018 4.77679392947842 5.33309285555345 5.07221953227267 6.17112560944955 5.54967599719331 4.44445085305624 5.70130221948302 5.84177255639201 5.16374069317169 5.99050761057084 5.91035972341346 5.45154425902588 6.00411848382906 5.9384851062994 6.09261756098041 4.8261813326352 4.3118689623613 4.64739872836599 6.26753769241469 6.20427594478204 4.83922577110168 5.72400769246524 5.43989591098473 5.65589116700026 6.16134201679764 5.3788561135069 4.21773393869778 5.24535155625122 6.22471520572234 5.61453683098823 5.11160695941587 5.65344797380159 4.82273394555155 6.10315510439372 5.95753483494494 4.89355588507114 5.04883979540665 5.57964873800849 7.05177751309805 5.47632564629006 5.67820258483988 5.24867607073539 2.59979625578436 5.53905943178119 4.75681037343937 4.44509448050585 4.06648078862801 5.1725780947439 5.22191757587524 5.09849138338962 4.83607417093965 5.80539452863308 5.2830778709506 6.30500106424243 5.69507554853294 5.20434423412522 5.26408704383881 5.25600661349618 7.36939096731837 5.52162409527004 4.9125263324327 5.46594836199361 5.91499710092941 6.40014451612261 5.74108245307047 5.49138242713221
Manes.07G000100.v6.1 10.4787261929088 10.5589962028866 11.3470302676469 11.2221958102907 11.5380392458092 10.6391888631672 11.1303871487869 11.3579548723269 10.6551287378791 11.3000671649675 11.2367205582174 12.061138049333 11.3773142642588 10.6586515667187 11.9357276857792 10.9172651865841 11.8271773983419 10.9707634098016 11.0927188763705 11.7844979085395 10.6374928815831 10.9731808347349 11.0001027987289 11.1468071216163 11.2938111804055 10.9533136940855 12.0592361340009 11.7788919786574 11.2621292266444 12.2874440101229 10.2318164044648 11.6928131376358 11.0130171315955 11.112852372352 12.0687677963109 10.372319736336 11.9576817968945 11.5718316110696 10.6358279084291 12.2983090890799 11.049044222983 11.6384009013827 11.2766260621967 10.5120864313135 11.7791020907853 10.3029563537915 11.7990480798286 11.3779261196267 11.6365890597426 11.8238140224409 10.6406631823017 11.0626203100136 11.5751403757522 11.5922559391588 11.1266055708453 10.5419290254204 12.0438390205036 11.3733873140241 11.4727038775479 11.409716049749 10.5235912313141 11.5030574396454 11.1100038128009 11.1915083173521 12.4255507382836 10.2461979655479 11.4137814025476 11.256747903976 11.6305598860649 11.9640942265821 10.5229388789875 11.6208036795625 10.8757896992718 11.177651660988 11.272126462752 10.3669130541729 11.0462316703914 11.3659790024801 10.6300949261695 11.461583415732 10.7938871286711 11.0511800673515 10.8159862558693 11.1902954748366 11.421084762576 10.200959913356 10.849217654318 11.2174136542022 11.191709350024 11.2347136919916 10.301626487217 11.6303789499186 11.3776412180582 11.0643697681645 10.9870026576936 11.1091246123042 10.9986009179252 11.5639248214895 11.2895138116414 11.7836026020657 11.0383517000082 10.7717963088157 11.4186484113541 11.2285541610002 10.8925638734608 11.0985274296271 11.0555681819768 11.2848319107148 11.6455245752239 11.6350335884357 10.8837989562655 11.1717461882378 11.3479586748581 11.0302528582102 10.6753968165234 11.0570813715657 11.4857320471331 11.5094282259302 11.0363509092043 11.2311912579568 12.0625996230033 10.226701927518 11.5518756144071 10.7339765694339 11.1355182961051 11.0780476169949 11.1987301258308 10.8380472311626 11.5986778037055 10.7600127564925 11.7294547333149 9.50892748845933 11.3651477175749 11.1255688154828 11.6111346500751 11.1642405844326 10.2017762675123 11.2227007505074 11.2925348945346 11.0279724417312 11.8295551345772 10.0246309376713 11.4500306212664 11.0778850791324 11.5533310008205 11.5963012670485 10.4892293527829 11.6318124269586 11.4006356925599 11.8690943354092 11.7433383613107 10.6943711001416 11.5306952578763 11.2821822006797 10.9690884852565 12.0959114878034 11.0959565564801 11.1264941035265 11.3899380895053 10.9647288263031 10.5501947303641 9.94645239360306 11.7131248917962 11.2904950171412 11.0390027746633 11.8515772066611 10.1688262648406 11.4597611994515 10.5930485237182 11.2231148455024 11.123805310827 10.312566373875 11.5920802098333 11.5522424250773 12.699226465448 11.4661920875265 10.2741168557089 11.6114849922802 11.558271288985 11.291046829262 12.0150455539051 11.0545819146144 11.6034503678776 11.1105370379869 11.3142229052014 12.118884952955 10.2635782996459 11.7326026850703 11.5817204037555 11.762976402534 11.8933803423233 11.4419566683716 9.26693904969395 11.9401438261685 11.3064956849729 11.3182367162527 11.1054996920712 8.99830741871579 11.9209035705645 11.3969549850217 10.6888145922973 11.2961932930898 10.2737161365034 12.3506865317023 11.4686873918419 11.0146346940299 10.7177789409164 9.20033576289464 12.4663822472403 11.6462642526934 10.7327225064804 11.2162636131055 9.27349102960225 11.6538644159184 11.5179879973957 12.1889653820258 12.8985084116447 9.89782083976404 11.7742851507029 11.2105495794299 11.2060951456121 12.0772605614624 9.46041487946885 11.3663092551187 11.2686714113175 11.0965414522961 10.9962551582305 9.21080693564879 11.9695392235815 11.4542699064988 11.265253362555 12.4241620348623 9.03622136128747 10.9316778096129 11.2121438725761 11.3599864839819 11.7011721254471 10.5363019486699 11.4815602245255 11.1380865389072 10.8451436150908 11.5018142231972 10.9168761265016 11.3262840511921 11.3453117190125 11.4710700186349 11.425371842629 10.574353424104 11.9140912548192 11.1443385475949 11.2601331010282 12.0404638420784 10.7576306131413 11.8236744407676 10.7618776624271 11.1715857431095 11.3218484572135 10.3428996541496 11.3967029913389 10.8760364037163 10.8958171924184 11.6983062840079 10.3613157987552 12.1138170962224 11.4006563897895 11.2509046373001 11.3518328351262 10.537146064382 11.8077595249054 11.0236565915051 11.4545654264377 11.8152628695281 10.5259518265907 11.4788121606333 11.1341067923684 11.842167637608 11.9025835387211 11.4227158027225 10.30481842748 11.6502587872204 11.1542904809877 10.9459211787374 10.6567308379348 10.0217621782698 11.5787387736471 11.8300612417855 10.1832497301426 10.8305633116111 10.2397658621695 11.1323603108937 10.9209976555267 10.6823770133996 11.3303459238772 9.96652050826697 11.2339823115903 10.9561338788832 10.5819256351645 11.3894339460438 9.89850297528424 11.180318285639 11.0090817095389 11.414649375467 12.6570250731983 10.548473953945 11.3218546599713 11.0359020603414 10.7060695096815 12.0664867002625 10.580353507948 11.0132676379931 11.0277473708394 11.1417985710673 12.1821940853732 9.94168559138991 11.2584177200011 11.1426228000498 11.3415132196818 11.3032447822969 9.88692327402545 10.8967052272918 10.9875086826997 10.4604190002593 12.343995608296 10.0571258932288 11.4298908962564 10.8780979101649 11.1958976743964 12.2425577021723 10.4287055492235 11.5757702105374 11.3321367986806 10.9202200428752 10.3108591874309 9.63763057381468 11.8380742096908 11.1173490278188 10.9699209937016 11.5242505666464 10.0459639051194 10.8696168465078 11.0268582250491 11.3188829291002 11.75696208559 9.02412664892897 11.2263471716945 10.5561395638804 10.6380387526559 11.5642437160944 9.6036390786048 11.2917739961012 10.8819212081043 11.0395552146963 11.1596812341653 9.10169274340104 10.8732794858421 11.0801000747961 10.9428460478469 11.5527729865215 10.5491145567012 11.2434781136949 11.0072837853129 11.070619662626 10.9725862406627 9.43174151497676 12.5519174371926 11.0738067015931 10.8568083804086 11.5629438191354 9.97120418505749 11.1947227795451 11.36661671944 10.9390242138598 11.4435308041431 11.4432928587589 10.4735346022852 11.874941486332 11.2690913440416 10.9448900243836 11.850397065046 10.762788170195 10.9237560384441 11.1582438723433 11.254854011452 11.1205669203984 10.0297171764488 11.3354295460817 11.7654271244862 11.0624319139181 12.0885842926199 10.6931401013856 11.8860726511444 10.7229313551736 11.5695620239773 11.1894811276276 9.48639352790289 11.4852673315484 11.8522276292726 12.076451986931 11.8022947044273 9.92718331808376 11.1602058306175 11.4054759595418 11.027600830738 11.6301994660855 9.55952663454091 10.7892894539436 11.1495998394848 10.6546651967742 11.4962916571216 10.1847379095123 11.7882114481271 11.0266693735758 11.1283982995244 11.2770377904146 10.3919754141296 11.1434047326054 10.8461608199393 10.4722287145574 12.0380131739578 9.93145967480802 11.2379739342962 10.9860664322999 10.6270679395303 11.8775407985288 9.97191208321172 11.734819556286 10.7787216316499 12.4414558451565 11.9184614566667 10.3959453699997 11.2937227070658 11.3720770472295 11.0450765615443 11.993655436835 9.86480261215088 11.0965509584056 11.4031626498597 10.7000275342665 11.5751683861894 9.3537782370388 11.213229702067 11.2614629790673 11.5861856880772 11.3000256385727 10.063591381832 10.9171014519281 11.1258653632429 10.450201879227 10.8625336321033 10.1779102233268 11.0575292309766 11.2613744373604 10.7313633093033 12.0707648578221 10.8323219043182 11.1059866729649 11.0559947826459 11.4630495406281 12.1258278466675 10.0646146328134 11.2419348711125 10.8898084591763 12.1437651536836 11.6001027467469 10.1007504031841 11.5751454785703 11.138816637116 10.8516145979927 12.24862031435 12.0647259192912 10.5201692660281 11.2223648022458 11.3363859667523 11.386615180389 11.3972745693861 10.5387066229762 11.8573303887909 10.2170932052415 11.9099602367185 11.5406704606373 10.5700715979799 11.5363947007563 11.0272108650095 11.3517984544259 11.2978663467394 9.80880161362829 11.2995205435669 11.3404370085724 10.7412954577446 11.6273793176248 11.4464191850569 12.1079191627874 10.8433648384868 11.5901871408291 11.5978435859453 10.9490411425327 10.5669506938288 10.9726101792362 10.6844816179129 10.1029251263436 10.5900928108689 11.4383290509379 10.9289577321526 11.2025924134815 10.5706015754094 10.4974512715319 11.114109158281 10.8984362410072 10.7507576736828 11.259694212448 10.9393009577324 11.5000868813698 10.9721532351504 10.2402852289873 11.6301743866404 9.70339380519644 11.1849737196585 11.224163627821 11.0419007035316 11.3627507300626 10.5924977738805 11.5783817346037 11.3021881064897 10.7061472998573 11.7883045486761 10.2432461086925 10.879403327411 10.9968582143413 11.0508266795754 11.0261892162351 10.566971545504 10.8211407552601 11.3120687382611 10.9575851141752 11.0956134750619 10.3397096396492 11.467394166177 11.0033987599602 10.3741262386623 11.0184810054358 10.6476872849777 11.3378842284061 11.2848000248767 11.1380392863859 11.0588468138466 11.7614203190016 11.1419103221298 11.1893697315559 11.1269440648204 11.1843700775025 10.2843184948685 10.9577637622071 10.8835870568051 10.8386773449119 10.8104678046869 10.8890165192565 11.8222212118182 11.0444060349344 10.9300541331855 11.5642985567146 10.6038223082392 11.436499410738 11.16497717373 11.0633362641372 11.4453310245189 11.5923160532006 10.3596059794424 11.2052513791857 11.1964428781837 10.8164206882687 11.8460775035259 10.5977391395619 10.8081722793694 10.9136378615369 10.855109478154 11.4343262010889 11.1479381681798 10.8490272689357 10.9134913916186 10.7407587775551 10.5793561115584 10.5598388730236 12.0194549210291 10.6323851693362 11.6882671548833 12.2131128429904 9.9957458455625 11.1513018496436 10.942730950375 11.2777440109879 11.1797087443851 10.6998053104298 12.0201316889245 11.4758680913994 10.6123063663621 11.5673260794986 10.5508128704604 11.2025226808525 10.9473686055063 10.5672846007616 10.5410862775479 10.904164387591 11.2112044934588 11.1984032270768 11.5265751760631 11.4383262272389 10.690220968082 11.4014964940948 11.4689862459703 11.2259891225481 11.264372668562 10.596942935385 11.9527100541702 11.0607994404367 10.9907717408495 11.8746036131214 11.0330663896471 10.8703160281765 11.4207171768334 11.4432538009526 11.135845491751 11.4301608621622 11.3291665532576 11.2610909286411 10.4625193791217 11.5263266686413 9.7717521799759 10.4962023098642 10.9279255215061 11.3721930424013 10.7054456369936 10.5754778219413 11.3529608962876 11.2953411785801 11.0150566184979 12.4365196393864 10.5025596797218 10.8198459790391 10.4599108853093 11.4991882783062 11.5929244653887 10.8390584470935 11.612397669636 11.4954053919825 11.5899154989886 11.7395407049301 10.6897492514167 11.7172680212407 11.1194599579983 10.2423331555937 10.3538772670937 10.3345996138153 11.2017271135536 11.0498037591572 10.6607372678493 11.0490772961954 10.6311948772321 11.0651564859748 10.9724652816987 11.9560707662673 11.2867371138749 11.5374890185873 11.1666801264579 11.8132399843407 11.0458073767422 11.5952970947124 12.346214617846 10.4402278245681 10.9325583057419 11.5674449166129 10.9757615799402 11.4757642935313 11.2046930653578 11.3054235050763 11.0690488851443 11.4407277267249 11.8832392421886 11.3223531904313 11.8308676270579 11.794030036477 11.2736562028627 11.8321154289611 10.5664120010535 11.132535125894 11.2513182323704 11.2176008946387 10.9701358269445 9.52814199929171 11.5103282887367 11.1737634116676 11.012846442842 11.9076664891864 10.2598088252855 11.3960579428593 10.8571221109578 11.8866300452513 12.1229129275587 10.1706078998173 11.8411229036995 10.4254493018506 11.6219150441134 12.137121012352 10.7968874156947 11.3127771073857 11.4914235172849 10.4833143800433 11.1777244832262 9.86827489249097 11.2114712418127 10.8347483124482 11.7673474956228 11.591207491709 10.1962456872508 11.7607920234033 11.3826057586906 11.3423153259731 11.4893838372984 11.3356965619572 11.6517227853545 11.1588013816119 12.0479531676656 12.5105963801826 10.487924160838 11.2133742718617 11.8045042046346 11.1714531900626 12.2346481431074 11.4559939506089 12.1595120444179 11.4669308647739 10.3218277941991 12.1435774994351 10.714454256649 12.1303298444511 10.9381116032561 11.7181714787466 12.162981809308 11.3612014373169 11.4406954775382 11.9176001414761 11.0459484910515 12.9035815695725 10.9423825854156 12.0201444076806 11.3406892291101 10.8511569250406 12.1119243440361 11.1818716135065 12.0737138762021 11.3806543169071 9.1688989193595 11.3414072799491 10.7852184904521 11.7749213388831 11.8884972683503 11.6785272041928 11.2862647593069 11.0818237160323
Manes.07G000200.v6.1 4.00019401878903 2.59979625578436 4.23927033752799 2.59979625578436 3.05314717308039 3.55072321097309 4.02736728603004 3.9219253368501 3.68641773527526 3.263295019147 4.57390482484611 4.54779363222009 4.42515069574572 2.59979625578436 2.59979625578436 3.55542985794748 3.51852869536645 2.59979625578436 2.59979625578436 2.59979625578436 3.46069714102254 3.71802382302551 4.05004371489472 3.46175834267099 3.36517982117798 4.2413681911443 4.03885432209456 4.70452421283625 2.59979625578436 3.75928889564787 3.9352190520913 3.49600148751274 3.58149631188368 3.43608939074294 3.14570398518928 3.57314526813464 3.39406740467135 4.05445726499457 4.40028234882696 2.59979625578436 3.23201493111793 3.04922317902088 3.42762445997438 2.59979625578436 3.19842031549437 4.47332253776202 4.07374714679353 4.27301881791545 2.59979625578436 2.59979625578436 3.82252618082839 4.36519061329953 4.51002705003182 3.24874933285914 3.30273000440967 2.59979625578436 4.28913622557043 4.08528478530829 2.59979625578436 3.35998747224409 4.90980962415406 4.14452594058447 4.97059080234804 2.59979625578436 4.01981419915342 3.78646219893462 4.3813215950225 4.00432392223144 3.12093291120984 3.14104836382465 4.14140926066055 4.54118081748819 4.88724762584687 2.59979625578436 2.59979625578436 4.21477962923793 4.4421290899167 4.38991045735154 2.59979625578436 2.59979625578436 4.85350931968556 3.23212901003371 4.32633467498929 3.47624966748319 3.59250871737335 4.54125846216162 4.69317909459269 4.39002622039475 3.1906912113914 2.59979625578436 4.13225427943419 4.25245067259081 3.60878346568707 3.30794006058808 2.59979625578436 2.59979625578436 5.58043527843071 5.27446785482471 5.36334111432274 4.79311593201041 3.42255166707302 5.04866598035166 4.60600927711533 5.39818582228248 2.59979625578436 3.11766270619839 5.28035310434718 4.29263107703739 4.89389436798714 2.59979625578436 3.09842035462182 5.02890058805073 5.1245045648892 4.76670212118042 2.59979625578436 4.40903198082104 4.34194775590009 3.58164156650062 4.9288646674275 2.59979625578436 2.59979625578436 4.36532448931305 4.78613788047522 5.23234600409064 3.21041768747788 2.59979625578436 5.22849266458257 5.15903933203595 5.23070429151555 3.53930605846071 2.59979625578436 2.59979625578436 4.29495883722318 4.58308076359277 3.57679875354605 2.59979625578436 4.96284219133442 4.55760378919149 4.77222509149004 3.16073271291655 3.65453234745754 4.7006354487494 4.13374268927456 4.92278352753972 4.96720868301934 3.29604671878417 4.69655971859307 5.14916943025804 4.72878890697897 4.9128248976036 3.18241641221583 4.78424783327956 4.69822711634288 5.11489239061642 3.18288021682041 4.10370220025634 5.20060152732714 4.03199230401146 5.1276650891395 5.13592764486639 3.17503269450207 4.80356037570677 4.79048267507434 4.39474684356557 3.16701331005524 2.59979625578436 4.69442388930341 4.57508667512525 2.59979625578436 4.51014395427832 3.97573545515495 5.00779586245976 4.80488400789421 5.95749211037114 6.22012949520546 4.14229331024452 4.62832015722882 4.57226873130618 5.53722106428796 2.59979625578436 2.59979625578436 4.18203783741633 3.33758649024277 4.73832318338617 2.59979625578436 3.34647505545364 3.71588791228863 3.76235768263894 5.10150832677703 3.21065778610885 3.29524616250881 5.80262908427716 3.85561168854164 3.74313883194286 3.31409563067317 3.17241119288935 3.56747809674052 3.35732401866502 3.32529133428012 3.67286410586901 2.59979625578436 2.59979625578436 3.16689536194367 3.8338568452392 2.59979625578436 2.59979625578436 2.59979625578436 2.59979625578436 4.17024707973482 3.63481172564467 2.59979625578436 2.59979625578436 3.17888988534499 3.42444996502386 3.23226733660521 3.17753729138824 3.79905165967116 3.3545076278657 2.59979625578436 3.33238703215835 2.59979625578436 2.59979625578436 3.15782640238907 3.69061479667926 3.63837469934118 2.59979625578436 5.3297934882194 2.59979625578436 2.59979625578436 3.79373677732766 2.59979625578436 3.96110181010506 3.12315809278075 4.2156737729944 4.36675234604389 2.59979625578436 2.59979625578436 5.04983938155174 4.00536962002532 3.91013903503029 3.24358690281098 3.1852947067468 4.82604345341202 3.97856062878914 5.06516591103586 3.13246240288098 3.72219487660684 4.15222177570626 4.02159810005377 4.29648576707754 2.59979625578436 2.59979625578436 4.66602826121674 4.30700673531511 4.50375608111693 3.48593425868481 2.59979625578436 4.70136139707782 3.14550218000467 5.23313011847997 3.49175676901494 2.59979625578436 4.01240373405117 3.68140363975058 4.05852732310907 3.11512830171232 3.62594502586951 4.92332822780255 4.05795574569588 4.17450068315943 3.04165461401528 2.59979625578436 3.90188314019062 3.33483351561316 3.80993039160671 3.26566677573064 3.05448293938791 2.59979625578436 2.59979625578436 4.57221274962944 3.9675824189365 3.35219443992066 2.59979625578436 5.00854485862728 4.47578712364571 5.55251643287408 2.59979625578436 3.2866359024642 4.1905925742711 4.65288124838399 4.25260010426066 3.71383567433466 3.16332247699915 2.59979625578436 4.40298978321171 4.62594572357046 2.59979625578436 4.08920350978085 3.42317760654825 4.8291284939338 5.80930490354872 4.7221402638114 2.59979625578436 4.88910084415642 3.70977069704653 4.15035954084348 3.36089001473455 3.17618018401525 3.95544129396137 4.38567646318309 4.00018749182273 3.1486359026078 3.32957983186862 3.89491900261085 3.8617926093845 4.28820148017207 3.4222802704751 2.59979625578436 4.43797733939349 4.70335917168752 3.76560242009159 2.59979625578436 3.41312046559163 4.57506467829354 4.53940249462993 4.33372626996016 3.57079195732032 2.59979625578436 4.68205550810011 5.80766713493658 5.64844675962302 3.14710624753656 2.59979625578436 3.51786239715108 5.00318718146705 5.24940342645798 3.41370218434961 3.15767287045227 3.6587341302309 4.76720759114265 4.81536574332852 4.54807081784639 2.59979625578436 4.31740953134203 4.46522792227272 4.5616652864865 3.29842715226595 2.59979625578436 3.1933542419055 4.54348535961976 4.14863673316554 2.59979625578436 3.15916706065669 4.03795126405488 3.4117013907922 4.47797275641322 2.59979625578436 2.59979625578436 5.9006028716247 4.60209326505873 5.18541513460921 3.44886050587142 3.47565525924005 3.62245939251466 5.44826586104383 3.84398773505093 2.59979625578436 2.59979625578436 3.81873675862864 4.0329195555562 3.72209426656321 2.59979625578436 3.15037536408807 2.59979625578436 3.88662622344819 4.03139288199498 2.59979625578436 3.51825997083232 2.59979625578436 3.29707522516397 3.53306774720939 3.15073138801272 3.4076023698681 2.59979625578436 3.09253880012922 3.65828716417957 3.44198007858204 3.11932334026827 2.59979625578436 4.60294023994107 3.7795183689851 2.59979625578436 2.59979625578436 2.59979625578436 3.15110900783788 2.59979625578436 4.82523046748667 3.84420953969698 2.59979625578436 3.72125575631646 4.24993737807668 4.97359512008822 2.59979625578436 2.59979625578436 2.59979625578436 3.14025367911579 3.47516363191189 2.59979625578436 2.59979625578436 3.36487301352577 4.05092012482805 3.53203352010553 3.33632745006729 3.36995450427097 4.36782934893257 4.61295508175536 4.41161574131618 2.59979625578436 4.04971950946239 3.25894527343764 4.52373492044947 3.92993257253903 2.59979625578436 3.55429179112453 5.60814013133903 5.70707300718815 5.26017422195698 2.59979625578436 3.19993551182426 4.15424656868395 4.35047210788633 4.34628404641657 3.07202167120568 3.35334699951933 3.79222420763822 4.06252014287478 4.27683660759193 3.38172702084249 3.43507825794058 4.86865144995611 4.19009516387434 4.38196087200982 3.99017426452137 2.59979625578436 5.04542098963421 3.99010755910696 3.73391719046449 2.59979625578436 2.59979625578436 4.11441899852527 3.81858355899046 4.04227940394034 3.66764047737369 3.05578649445254 3.77287603967699 3.83696014386519 3.85472706889637 3.3258524402005 3.53101584287459 4.38710508913182 4.06628124964818 3.69143643247701 3.32869152579516 3.31390949928497 3.88681788509472 4.11655064840421 3.1089290264677 2.59979625578436 2.59979625578436 4.39335156406611 4.6080507366938 4.34219520155912 4.72231915851411 3.71231098227117 2.59979625578436 4.34094852502324 4.9449168173761 5.06708638173019 4.30447193731391 3.79829053893291 3.97368906783729 4.25546188023517 4.95860672952543 3.54425400981323 3.09344190010374 4.17477670351442 2.59979625578436 5.47527204507187 3.25651977128008 3.72925921589969 4.19439482328521 3.96588386510295 3.23608720942091 2.59979625578436 2.59979625578436 3.62970343240219 2.59979625578436 3.7996849876611 3.71897059537881 2.59979625578436 2.59979625578436 3.96499107920503 3.73896028770694 3.30109143257354 3.12701290025836 2.59979625578436 2.59979625578436 3.46951039942522 3.0992041201342 2.59979625578436 3.83050492617519 3.12404357264528 3.11545540883735 2.59979625578436 2.59979625578436 3.5792875926982 3.23026995721046 3.94820647839661 2.59979625578436 2.59979625578436 3.94527780191635 3.77229110497218 3.81352416426458 3.43933261008128 2.59979625578436 4.03252185310994 3.09661102337773 3.34921949652031 2.59979625578436 2.59979625578436 2.59979625578436 2.59979625578436 3.08499272863383 2.59979625578436 2.59979625578436 3.97086621637858 3.4978365852273 3.94470379301307 3.20643697917781 3.20753853820288 4.54614537330526 3.89958109685791 3.49793255112151 2.59979625578436 2.59979625578436 4.48253560809461 3.73505933926542 3.31680275846176 3.54190319695318 2.59979625578436 3.83844866546774 3.72956585140675 3.78320816394716 3.95582042246182 2.59979625578436 4.08935796245677 4.16956743898028 3.29158988951864 2.59979625578436 2.59979625578436 2.59979625578436 3.87406173053551 3.91574352553888 2.59979625578436 3.29663103898979 5.08947956596112 3.44336746541449 4.00114667373115 4.67192630757043 4.03488729572336 3.6604689730663 4.18278819955082 2.59979625578436 3.5866975655272 3.75469696613014 2.59979625578436 4.52164532898442 4.3746432299407 4.75727725951518 4.08372120898946 2.59979625578436 4.2161612464992 4.33462112033237 5.10754040120685 3.98665573556431 3.18528064700602 4.42085596073655 5.75424717553989 3.75676762154256 2.59979625578436 4.26461744519473 4.60499491105804 4.53815830349826 3.95540856618768 2.59979625578436 3.20491354779203 4.30304458500816 3.31429537738927 4.11313282674055 2.59979625578436 4.00938374157105 2.59979625578436 4.04785316127455 5.17054069047542 4.01221320005555 2.59979625578436 3.23035530106182 4.51790326001215 3.61701055796051 2.59979625578436 2.59979625578436 3.23836589690278 3.14237529736743 3.49741060757558 2.59979625578436 3.14332354224269 3.65108298856748 2.59979625578436 4.14076546407845 3.20178576582288 3.32970239936705 4.15416678896926 3.29612907983554 3.22310506880101 3.46856026701611 3.22322736688131 4.25060714661932 2.59979625578436 5.71810980436558 4.68289342987098 2.59979625578436 4.69941935171913 4.36577030852501 4.72937105264062 2.59979625578436 3.97552786464507 2.59979625578436 3.58630416979131 2.59979625578436 3.78571618747852 3.170552578228 4.421152439303 4.84386034091256 5.56212597961468 4.20940469259336 3.50378192147112 4.65592842870199 4.44704423114568 5.66513849316985 3.41195457515195 3.95102993896212 3.86545988394052 5.26415743088407 5.28877712308448 2.59979625578436 2.59979625578436 5.89342095815165 2.59979625578436 6.04905965886786 4.31324604265378 3.11790825992549 2.59979625578436 4.67496821850876 4.45855802005145 4.27613762970298 3.03183288177952 3.44901952329009 4.21216443401481 5.11686008332594 4.52051683132016 3.34681157322541 3.25257180805638 4.86964598017146 4.05500280587326 4.25494085034792 2.59979625578436 3.08638207118581 5.42554015592625 3.99439517309256 4.08359351229734 2.59979625578436 3.35723464221939 4.34531704021384 4.38307646226477 3.95704455806497 4.07997402348583 2.59979625578436 4.10682806070145 2.59979625578436 5.44588779537058 2.59979625578436 2.59979625578436 4.62690260600534 4.06308466702469 3.66809214722739 4.41931800893507 3.17004009026973 3.94552843496954 4.08664661954313 3.67537270766846 3.34414564086158 2.59979625578436 3.97868723121641 4.44153339838353 4.20489095776479 2.59979625578436 3.6772290110141 4.08532605132558 4.18739966450359 4.39384322982396 3.81847259237865 2.59979625578436 4.69780043081947 4.92986226195819 4.20872273543896 2.59979625578436 2.59979625578436 3.91072334621585 3.35328498908235 4.96634299725649 3.75527279296354 2.59979625578436 3.96853226365512 3.44930817813875 4.34334864534233 2.59979625578436 3.95828636864774 4.98568716527776 4.30213756616131 4.55634020007141 4.26530609196729 3.68450135097581 4.42062776523933 3.57184811756203 2.59979625578436 3.19153549401571 3.32166868968202 4.85848090491461 5.14806009476485 4.69836497402956 3.4528299964533 3.21122222670659 4.30111401224888 2.59979625578436 4.19526361165132 4.07186612216576 2.59979625578436 5.05238213855323 4.17293905849448 5.0530662468951 4.38907894129213 2.59979625578436 3.96521401075808 4.91162526333746 5.06028164379437 3.83975683997461 3.70772987377929 3.9545389191392
```
