## Supplementary Table 1 for "A population based expression atlas provides insights into disease resistance and other physiological traits in cassava (*Manihot esculenta* Crantz)" (part 166 of 405)

```
Manes.07G000300.v6.1 5.16171440014827 6.22116288352546 4.90427852219411 4.61114732812274 5.62653608812786 4.27229966089844 5.69683660944043 4.96430147804968 5.45039079123446 6.63203873402534 4.21471372100406 5.47761146672945 4.01598277474177 6.23950598572231 5.7972506040548 4.42252626119761 5.67921202617555 5.5534563323451 6.56279966760604 6.48274337073636 4.42859187535835 4.45498256522445 4.57924701588582 4.30272653372109 6.91864222871628 5.03723622187339 5.42887164882368 3.64013835869225 5.3823476826712 5.8725902688894 4.70300088113186 5.23726134154243 3.58149631188368 5.0911551867924 6.51815039876971 4.3090419491841 6.52051600273108 5.86831519184907 5.72844795058858 5.99025951835614 4.55931343027705 5.99404354124672 5.49687371555216 6.54276092104274 7.05034455456113 4.31353316897254 5.69874194680895 4.95326520459424 6.4194445239308 7.00242609482056 4.87567179427239 5.52290438417962 5.08547516921341 5.03713063129038 7.22740769345599 4.61202384795554 6.02391322026611 4.76228784929427 6.25519100469696 7.60371103286404 4.77541126744764 4.84137331465453 5.07480000804268 6.32364397525139 6.57534599206751 4.71947871896304 5.54180928247668 4.44843812809992 4.6947690030737 6.09939924799408 3.45118233955962 5.53035241384092 5.01114350333465 5.8166066397783 5.37935167739317 3.93968309198113 5.60017785319706 4.91773553356967 6.03777327829367 7.30519030598147 4.6104786076812 6.45015388326361 4.40127553140933 5.47125878968775 7.16208062785795 3.82385682353258 6.5108154353054 5.8793913498267 5.43436086887578 6.30146965286431 4.3452742057186 6.14960744209228 4.95469163275664 5.71150086834065 7.0281325268453 5.48851154939931 4.24355524478086 5.44244416679408 4.14265477168484 6.45737723185162 6.65656738821214 4.27534890653973 5.30124296495483 4.45089252933536 5.89057866898297 6.2701134560927 3.62915824399066 6.62710773436793 4.66952761638017 6.2427816364726 7.16504057179283 4.13435387273992 5.35736553467232 4.41749325203936 6.50626143573854 6.31246360775536 3.76223258926034 5.98491589378535 5.53950085224257 6.86859588365812 6.58243168538799 4.15029603198663 5.96959354994177 4.75060508771914 5.45291915677695 6.92840567893208 3.86157560799769 5.59437632399888 4.38748088629711 5.60437073529577 7.75315510436477 3.9875246848918 5.78714269547275 4.8664537706073 7.05683278244609 7.01264067746353 4.3068716265175 6.07945929305067 4.42234178005882 7.59169587713302 4.96674376017214 3.50513210186605 5.9905929983472 3.93217819050907 5.70270417193145 7.84579372197743 4.75138179588018 5.17447543188452 4.76599338832577 4.9128248976036 7.39438612375894 4.40883310940622 6.02912935435897 4.52746373779868 6.03933068830533 5.46086069062679 3.88410418424711 5.09912409023274 4.81080710292079 6.80749559061191 7.09652910870184 4.32089507931617 6.30693756101312 4.62178841464404 6.33915560207744 7.09019015443275 4.23673643956694 6.19481900505043 2.59979625578436 6.4411166043516 7.48675634851702 4.92656430867945 6.74538627894949 5.05125126151523 4.60014302335641 6.60617060559761 4.21764253557019 6.70382816172954 4.6680394841126 2.59979625578436 7.71090693863712 4.74740702920283 6.6091048351289 6.19222756125765 6.97186569884124 7.20971765046077 5.20406619479451 6.24279755990448 5.37201512908812 5.57767922791957 8.22509470923512 5.06534872018834 4.22648295032079 6.76312331944356 4.36284179581793 6.14212902803184 7.87600355978811 3.88416189838781 7.87206873853983 4.82707117098126 5.9856003326514 7.35817817861675 4.13995550782958 6.17573483780528 4.1635894685661 6.33203592742507 8.13570880015718 3.82921676435143 6.80903089492739 4.59521349461473 6.21267208361313 7.67180897441587 3.86268974792135 5.54263462480025 5.69106850716644 4.57808846991452 5.6604657884943 4.54061048392527 5.75804160776532 5.37792650833058 4.91477291215164 6.89574578423869 3.15782640238907 6.00545760109704 4.43102802832132 5.74279334888452 5.64581297609337 4.06306326958159 6.22104387466086 4.98250881171591 6.52415402931926 4.78531194713383 3.49674835093757 7.25214911147445 4.70881027669757 5.41191181109652 7.1867068049327 3.19677433375722 5.5746704201455 4.39847813267599 5.59037428742133 6.83333591523042 3.72759093882996 4.48721082046342 3.93939444433371 5.03264348432725 5.6983540336663 3.64297008131791 4.64440480185009 4.34626495160161 5.943492770858 6.99801173068373 3.58557919338385 4.93825246064054 4.31642431083648 3.9274285819072 2.59979625578436 4.36023435280881 5.6441144051024 4.16303534383684 4.48842192703161 5.87674361712637 3.61779196529466 5.24524141116079 4.67358808648919 4.92888069347712 6.20305444437001 3.85161638597065 5.62293878083522 4.69944845400068 5.99319153748515 5.95004507410437 3.67438517565565 5.23569549093468 4.553134485482 3.97251961287674 7.04502900694974 6.23259248789457 3.79793381884116 4.68399457140049 3.88480196406123 5.43693012397375 6.87247214801301 3.4551235647353 6.54220493527914 4.3517194203306 4.08487932790163 6.33942637288933 4.1905925742711 5.96026727492807 4.07354455421808 4.08016425167388 5.95687890640814 4.1162160226387 6.18824302217234 4.35381545485456 6.82808949806463 6.6533291135166 3.42317760654825 6.17920607831025 5.1392846287964 6.61919336116143 6.83826498827653 3.64275896432737 6.57889497633934 5.04524722665974 5.94483493002891 7.09150643123384 3.95544129396137 5.94440066092004 5.24454080565614 5.05382944588001 6.82957244492762 3.61588927876974 5.7733265639949 4.9727912452407 5.37864150414943 6.66538579852147 3.86855734942752 7.06181565591215 4.2969138470963 5.29864652229803 6.93784625305243 4.413775213141 6.24597000450026 4.61042484313162 5.25739319518079 6.29262552230348 4.02564945307247 4.9918437453765 5.09268380854066 5.33452161143186 7.17295988287586 3.87794310174846 5.67334258668182 4.37568980282111 4.48334215049261 7.17024873983464 4.06713649984956 4.91778447971074 4.43959763042227 5.97506399145309 7.23557691624171 4.18158490779625 5.73063240137942 4.37816207321273 5.79896523364872 6.63288267897418 3.76349752466115 5.93862106650262 4.45801125212273 6.33833396041864 7.64521761314165 4.03795126405488 5.9950820379062 4.5715227802493 6.04404001866631 5.42969445349413 4.09787479416886 5.30216792406018 4.59787858555561 5.15308423171441 4.93078622930047 3.77295398980866 6.43184662326721 4.36574279650293 5.76469322564302 7.47682735812578 4.02649970206043 7.76677639873326 5.11941016098664 6.14223293022723 7.18016544598833 6.62015387714871 3.66154325580684 4.75213555931616 4.53131145575492 5.16489761905726 7.38461917934006 4.40742994961095 4.87052579730433 4.61433024127721 4.97443133066552 6.55685699002054 3.29333401168874 5.0529575893867 4.73796697708051 6.65476972841973 6.58078350932385 3.33541046017207 6.21298518975555 6.8664971313568 5.35965439232217 7.14628762784184 4.64331857616576 4.4569336025263 3.51159020852859 5.69455012420742 7.22487789424495 4.02558572051835 4.4106592586513 4.46091763655199 5.87044800961367 5.20758748985249 3.83889866013239 5.51569091167813 4.37183438362036 5.71448825557232 6.57258576347372 3.89644567283946 5.48027280998018 5.24858260135202 5.1752509138258 6.3858119720033 3.72294818891706 5.76687696171602 4.60919753914094 5.30876459668075 6.55613486991177 5.09705970568599 4.20552987826956 4.57051416416219 7.39955747177967 5.88184820060692 3.90895482947539 5.63678037632992 5.41849400474306 4.17070497879464 7.27136611779009 4.00247137631365 5.19782364236871 4.39133100535195 5.41677866052626 5.90711529096107 3.58226589904918 6.18336323713337 3.5652046731186 5.12059371886569 7.24674194428659 4.03934067139395 6.09985315037138 5.24224382335063 6.26277900987634 6.2887477101437 4.3655324545693 5.28709725093575 4.72847712096837 5.55332820303433 4.79268532281215 4.04941752254141 5.85910869891135 3.97349048746975 5.76320713905781 5.77635622345853 3.5181177796101 5.47449978717753 4.8876346076107 4.96973648936207 6.83824921738164 3.7714153316878 5.53269256550286 3.85101636034392 4.84596611374558 6.14408388950689 4.21042511885484 5.76671876082388 4.50534387003397 5.60365932623035 5.96968450744384 4.15357447593452 3.62276432158505 5.58244464178942 4.42860944151794 4.55037642166237 6.82199387143823 4.16121752902877 4.91613180652812 5.66581935035103 4.63752017950012 6.92692916916952 4.2545605801383 5.95329809322968 4.78585382240281 5.69476140304172 7.00740701835925 3.73972313281026 2.59979625578436 4.80725427138208 5.93936375050642 6.92216133065122 4.27228636303956 5.84760277902481 5.05256499339363 6.15245335462903 6.06349934654453 4.02834909372441 5.02974341954933 4.52085913467619 5.35563911402906 5.19827687583516 4.42689880353533 5.91233409602411 3.33126977399767 4.82570022578084 6.35889190852817 3.80360243730964 6.28841430394926 4.1379321892826 5.17192791565224 7.06990204007747 4.29442058907264 5.47506722106291 4.76611016606076 5.33400648707411 6.7853919622042 4.81979493183129 5.81166469199079 4.91245121740371 4.54464228399026 5.8536399592622 3.86368274392085 5.62772541240381 4.36279258104992 5.9589947295929 5.91186433647878 4.03252185310994 6.0124274266933 3.99590527404699 5.11540096167936 6.66086258671013 3.93904697331096 6.45087671541068 4.52253418722462 5.42845215598141 6.68587372628249 4.20044154510195 7.30599303057745 4.33716549836568 5.59534505864172 6.425169482215 3.96259276784423 4.96560341402052 4.96178353506916 6.27566133973292 5.58433444206252 4.41161228223571 5.9381193020245 3.81799429195978 5.61079269535644 6.30829427368448 6.53098469845077 5.10969256906114 4.40395553544935 5.60945283464262 7.11647750759661 4.16300874332527 5.28871680144303 4.22354823971402 6.60562087145282 6.37446584540298 4.27133060895352 6.53048590822985 4.39138156636813 5.36226767540031 6.58641142992433 6.65296707636612 3.7769285957467 5.1948830459666 4.63271016565967 5.55908597008498 7.00397679154283 4.42613087120468 6.75554767009865 4.83442874538985 6.12452321094909 7.09957875782491 5.24111187604425 6.64510755154808 4.93692615926062 5.15334595748281 6.05006622607143 4.2161612464992 5.92814820128316 4.2009427633595 6.70021367104566 6.07138803999784 3.759045560907 5.2277882848068 4.43181112917672 6.19028779347075 7.40018797966066 4.74196741806627 5.01630630972363 4.26787526417497 6.07746177256322 6.7848998103533 4.5760298800761 4.27260060679113 4.65991042283529 5.77763793891358 4.69567495998156 4.6992480643737 5.91807945898529 4.50353963637714 4.75126445469023 6.5196239576533 4.8929994984383 6.18355069273432 4.93309041737004 4.39569363555179 7.1430580077825 4.65240891376462 5.7299658999736 4.72728449233813 4.87180778045192 6.82865922155059 4.43554688618662 7.45168338338855 5.71662784435472 5.28632841843077 6.58117653352128 4.53101924594059 6.08184043988579 5.08870887193253 3.65620036502695 7.11194527095841 5.11442485707068 5.99159582542454 4.74624062279918 5.6473459359243 6.20533532725241 4.90634218050223 5.09459003015153 5.10096651016756 4.77026276951786 6.52950737970888 4.87964051764886 6.44846123238759 6.03754579994022 5.37727965182724 6.46935651216461 5.09511601914233 6.39742284637724 5.2968557968566 4.91345366195023 7.55577912872596 4.60857103549929 5.59057672740105 4.17864547284131 5.42034086944471 6.10370954631125 3.70421691680118 5.9426812436311 4.45551735594657 5.26771826073179 7.35275568804591 3.86794818843242 2.59979625578436 5.64880259426484 5.72929991640717 7.60353964843139 5.6961665649915 4.77019094424234 5.74769803149721 4.09495703329264 4.91034514179343 7.4070028781651 4.14366728163835 6.12120339609283 4.63513325745785 5.33254782967975 5.92486439812887 4.70147313196168 6.22999386811487 4.8393005807212 6.33181387630591 6.05674406306725 4.2402951226232 6.24595071217247 4.49096588869935 6.72995718494835 6.70174022358203 4.34531704021384 6.0484241299925 4.7268415317643 5.60837694367932 7.59395663218736 3.68852467857154 6.74888796903141 4.11224313051273 5.96501318606564 5.71053825160688 4.2600653397719 5.01462391454766 4.72164518289613 5.1465714100572 6.36948473398965 4.26963222818007 4.88890607703084 4.47458735648518 4.85822865720014 5.13914137882611 4.14812274948282 5.21954130522621 5.13273878154362 6.03379924743998 5.86826014988634 5.83496631665083 5.40012973620171 4.5270144625423 4.80845173577725 5.76680251647731 4.69780043081947 6.45377308246544 4.3160235245316 5.34652112337776 7.16202366217707 4.52566286366271 5.55032310459874 5.00990293243294 6.03775438215393 6.89961885456577 3.96853226365512 5.37592308544242 4.68205104553335 5.54592588227633 5.61383569611162 3.70954315675184 5.14052592822006 5.03946230904895 7.14681932142157 6.25334763593149 4.06154927376561 4.89479369880442 5.61088024143791 5.50602691650699 6.81408892668681 4.52398701753581 5.76395526010214 4.69836497402956 5.97295471817898 6.88834019016572 4.70470131013056 6.39297681520348 4.44578695108437 5.99601646734653 6.56726056945087 4.55005743439912 4.82971672080362 5.02852273415226 6.74180699753311 6.6304525852716 4.13325607039806 5.04204735057013 4.90346801016706 6.32830330400688 6.94197569123024 4.85423392920911
Manes.07G000400.v6.1 2.59979625578436 2.59979625578436 2.59979625578436 3.12519089239347 2.59979625578436 2.59979625578436 2.59979625578436 3.32387150818726 2.59979625578436 2.59979625578436 2.59979625578436 2.59979625578436 2.59979625578436 2.59979625578436 3.41879698969261 2.59979625578436 2.59979625578436 2.59979625578436 2.59979625578436 2.59979625578436 3.2129912889402 3.25601641733816 2.59979625578436 3.03555783025232 2.59979625578436 2.59979625578436 2.59979625578436 3.45517244682011 2.59979625578436 2.59979625578436 2.59979625578436 2.59979625578436 2.59979625578436 2.59979625578436 2.59979625578436 2.59979625578436 2.59979625578436 3.21447733758373 2.59979625578436 2.59979625578436 2.59979625578436 2.59979625578436 2.59979625578436 2.59979625578436 2.59979625578436 2.59979625578436 3.14070476119692 3.92288365329397 2.59979625578436 2.59979625578436 2.59979625578436 3.06715486812035 2.59979625578436 2.59979625578436 2.59979625578436 2.59979625578436 2.59979625578436 2.59979625578436 4.12874089926233 3.35998747224409 2.59979625578436 2.59979625578436 2.59979625578436 2.59979625578436 2.59979625578436 2.59979625578436 2.59979625578436 3.43153906783138 3.12093291120984 2.59979625578436 2.59979625578436 3.03420175286161 2.59979625578436 4.68113159220027 2.59979625578436 2.59979625578436 2.59979625578436 3.50975638980862 2.59979625578436 2.59979625578436 2.59979625578436 2.59979625578436 2.59979625578436 2.59979625578436 3.30853211464194 2.59979625578436 2.59979625578436 3.24852250119544 2.59979625578436 2.59979625578436 2.59979625578436 2.59979625578436 2.59979625578436 3.30794006058808 2.59979625578436 2.59979625578436 2.59979625578436 3.02061995747434 2.59979625578436 2.59979625578436 3.07907070398862 2.59979625578436 2.59979625578436 2.59979625578436 2.59979625578436 2.59979625578436 2.59979625578436 3.00944776328652 3.60369213990576 3.34271822740328 3.09842035462182 2.59979625578436 3.23406369003861 3.27950361820524 2.59979625578436 2.59979625578436 2.59979625578436 2.59979625578436 2.59979625578436 2.59979625578436 2.59979625578436 2.59979625578436 3.09809346900321 2.59979625578436 2.59979625578436 3.25674191122001 2.59979625578436 2.59979625578436 2.59979625578436 2.59979625578436 3.19609879642221 2.59979625578436 2.59979625578436 2.59979625578436 2.59979625578436 2.59979625578436 2.59979625578436 3.65903663435232 4.63384806023279 3.82486460824723 2.59979625578436 2.59979625578436 3.06178703260991 2.59979625578436 2.59979625578436 2.59979625578436 3.16768203400873 3.05552170562978 2.59979625578436 2.59979625578436 2.59979625578436 2.59979625578436 3.09669850574795 2.59979625578436 3.18288021682041 3.07194257290571 2.59979625578436 3.02884003678921 4.11259858698007 2.59979625578436 2.59979625578436 2.59979625578436 3.13501077494869 2.59979625578436 2.59979625578436 3.12023197235027 2.59979625578436 2.59979625578436 2.59979625578436 3.11037841164054 2.59979625578436 2.59979625578436 2.59979625578436 2.59979625578436 2.59979625578436 2.59979625578436 2.59979625578436 2.59979625578436 2.59979625578436 2.59979625578436 2.59979625578436 2.59979625578436 3.02883382542909 2.59979625578436 3.01860929541114 2.59979625578436 2.59979625578436 2.59979625578436 2.59979625578436 3.21065778610885 2.59979625578436 2.59979625578436 2.59979625578436 2.59979625578436 2.59979625578436 2.59979625578436 3.09039111622633 2.59979625578436 2.59979625578436 3.01337418459523 2.59979625578436 2.59979625578436 2.59979625578436 2.59979625578436 2.59979625578436 2.59979625578436 2.59979625578436 2.59979625578436 2.59979625578436 2.59979625578436 3.19875009976656 3.32563966480586 2.59979625578436 3.65527557658377 4.74045006321621 3.00967619553112 2.59979625578436 2.59979625578436 2.59979625578436 5.30030536081634 2.59979625578436 3.27218266265049 3.15782640238907 3.05392758145134 3.73288062577153 2.59979625578436 2.59979625578436 2.59979625578436 2.59979625578436 3.14584555959347 3.0312983665093 3.5254198690814 3.12315809278075 2.59979625578436 2.59979625578436 2.59979625578436 2.59979625578436 3.19677433375722 3.19240955863012 2.59979625578436 2.59979625578436 3.1852947067468 3.40715241739593 3.07492497937578 4.43649442474779 4.41014377391171 3.17150791081674 2.59979625578436 3.33193592708876 3.39303938594947 3.97456433375466 2.59979625578436 2.59979625578436 3.92036524626451 2.59979625578436 4.85532070108324 2.59979625578436 2.59979625578436 3.14550218000467 3.17608306896042 2.59979625578436 2.59979625578436 2.59979625578436 3.04994649852283 3.27415149574588 3.11512830171232 3.5213345440218 3.40605524568637 3.5157666023938 3.73951463753616 2.59979625578436 2.59979625578436 2.59979625578436 3.12232509438277 2.59979625578436 3.07270803269098 2.59979625578436 2.59979625578436 3.79793381884116 3.23672803855937 2.59979625578436 2.59979625578436 2.59979625578436 3.09839870207427 3.96972477823591 3.84226087756042 2.59979625578436 2.59979625578436 3.30593419081973 3.07327005296684 3.17749061347233 3.06398032907695 2.59979625578436 3.43641674032279 3.86518276346593 4.35381545485456 2.59979625578436 3.44035222820752 3.18590979373873 2.59979625578436 3.70249481191501 3.75804226531246 3.27020841900006 2.59979625578436 3.16495280147876 2.59979625578436 2.59979625578436 3.17618018401525 2.59979625578436 2.59979625578436 3.75733231750362 3.1486359026078 3.5355313654343 2.59979625578436 3.24569782192461 3.70258396608002 3.18526268121318 2.59979625578436 2.59979625578436 2.59979625578436 4.2969138470963 2.59979625578436 3.17865863106762 2.59979625578436 2.59979625578436 3.53367633021917 2.59979625578436 3.08857273903009 3.62768581900999 3.39636825993239 5.17097632349424 2.59979625578436 2.59979625578436 2.59979625578436 2.59979625578436 3.78617645641715 3.64174100201881 3.3839879457408 2.59979625578436 2.59979625578436 4.94819260264945 2.59979625578436 2.59979625578436 2.59979625578436 3.96156473992612 2.59979625578436 3.29842715226595 2.59979625578436 2.59979625578436 2.59979625578436 2.59979625578436 3.58629929128869 3.15916706065669 3.20704156102309 2.59979625578436 3.43402610613476 2.59979625578436 2.59979625578436 2.59979625578436 4.542980888376 3.85195295809741 2.59979625578436 2.59979625578436 2.59979625578436 3.03225364507438 4.36574279650293 4.42934175299678 3.10996514328171 3.38416193941179 2.59979625578436 5.31671515307444 3.12381515159364 4.46447550264307 3.09519307076167 3.66154325580684 3.02864738326235 2.59979625578436 3.71574319205381 2.59979625578436 3.29707522516397 3.79158528722092 2.59979625578436 2.59979625578436 3.3195691347463 3.44525548215947 2.59979625578436 4.02112009448399 3.11932334026827 3.07415123844217 3.49604567278014 3.13906168656558 2.59979625578436 2.59979625578436 2.59979625578436 2.59979625578436 2.59979625578436 2.59979625578436 2.59979625578436 2.59979625578436 3.88470582115985 2.59979625578436 4.46091763655199 2.59979625578436 3.69848075669755 2.59979625578436 3.35977791636333 4.74758252348221 2.59979625578436 3.33067381019803 2.59979625578436 3.27040979766199 3.26461794271564 3.33632745006729 2.59979625578436 3.72294818891706 3.09756767139413 4.41161574131618 3.75016086611143 2.59979625578436 3.5242076349085 3.23341689300654 4.02150852666329 3.39541109862574 2.59979625578436 3.23323260867859 3.12630467899536 4.48774301984709 4.22451432056612 2.59979625578436 3.32153583160461 3.61077221681272 3.90464873977202 2.59979625578436 3.21735999960508 2.59979625578436 3.85015556044826 4.08801373423075 3.15604534493096 3.76564883305679 3.26472095490408 3.10140652150073 2.59979625578436 2.59979625578436 3.19302232415317 2.59979625578436 3.42271491525921 2.59979625578436 2.59979625578436 2.59979625578436 2.59979625578436 2.59979625578436 2.59979625578436 2.59979625578436 3.50086039765109 3.87828827602203 2.59979625578436 3.85472706889637 3.3258524402005 2.59979625578436 2.59979625578436 3.35631907845476 5.6849573398945 2.59979625578436 2.59979625578436 2.59979625578436 3.43661259381833 2.59979625578436 2.59979625578436 3.07210468251341 3.17231317506197 3.19855137885276 2.59979625578436 3.59995622530821 2.59979625578436 3.15134302408755 2.59979625578436 3.04596543434785 2.59979625578436 2.59979625578436 3.14802037916805 3.1782393393218 2.59979625578436 3.13368629208698 2.59979625578436 2.59979625578436 2.59979625578436 2.59979625578436 4.70741903418475 2.59979625578436 2.59979625578436 2.59979625578436 2.59979625578436 3.05152976655718 3.13327665589051 2.59979625578436 3.44647907091879 2.59979625578436 2.59979625578436 3.40083590865166 2.59979625578436 3.32965303865418 2.59979625578436 6.33847403453972 2.59979625578436 3.34135829939782 2.59979625578436 2.59979625578436 3.71192966921496 3.0992041201342 2.59979625578436 3.11486485550114 3.12404357264528 2.59979625578436 2.59979625578436 3.35802627900853 3.29891955515538 3.04736748769776 2.59979625578436 3.66946102265825 2.59979625578436 3.09055428047105 3.3533297151516 2.59979625578436 3.1975645660093 3.37725547101701 3.38765383122753 3.960909276293 4.34738684107152 2.59979625578436 3.19311762549978 2.59979625578436 3.93939102616413 5.30644639352782 3.14717678469408 3.18881389019315 2.59979625578436 3.85085213849157 2.59979625578436 2.59979625578436 2.59979625578436 3.22721475254557 3.4666767382516 2.59979625578436 3.14192697751166 2.59979625578436 2.59979625578436 3.11791344840348 2.59979625578436 3.74402143797072 3.13864089446275 2.59979625578436 3.11530692652306 2.59979625578436 5.47333540954648 2.59979625578436 2.59979625578436 2.59979625578436 3.77663060423558 2.59979625578436 2.59979625578436 2.59979625578436 2.59979625578436 3.04387460395187 2.59979625578436 3.29663103898979 2.59979625578436 2.59979625578436 3.11225860773288 3.95944833641225 2.59979625578436 2.59979625578436 2.59979625578436 2.59979625578436 2.59979625578436 3.34167827884767 2.59979625578436 2.59979625578436 2.59979625578436 2.59979625578436 3.36586943173339 2.59979625578436 2.59979625578436 3.10783858502086 2.59979625578436 2.59979625578436 3.18528064700602 3.28089785406808 2.59979625578436 4.19732226699049 3.19337031441694 2.59979625578436 2.59979625578436 2.59979625578436 3.75685344036857 2.59979625578436 2.59979625578436 2.59979625578436 2.59979625578436 2.59979625578436 2.59979625578436 2.59979625578436 2.59979625578436 3.34624818242998 3.03412909987516 3.37588687910859 2.59979625578436 2.59979625578436 3.14773248614781 2.59979625578436 2.59979625578436 2.59979625578436 3.23836589690278 3.36272800854502 3.77381104378575 2.59979625578436 2.59979625578436 2.59979625578436 2.59979625578436 3.9489611589383 3.20178576582288 2.59979625578436 3.17254904508025 3.448631920834 4.53484710182002 2.59979625578436 2.59979625578436 2.59979625578436 2.59979625578436 3.41956127694051 2.59979625578436 2.59979625578436 2.59979625578436 3.88503860751361 2.59979625578436 2.59979625578436 2.59979625578436 2.59979625578436 2.59979625578436 2.59979625578436 3.52837646954406 3.170552578228 2.59979625578436 2.59979625578436 2.59979625578436 2.59979625578436 2.59979625578436 2.59979625578436 2.59979625578436 3.3002224879288 3.97274571856209 2.59979625578436 2.59979625578436 3.06980125949796 2.59979625578436 3.44859642076762 2.59979625578436 2.59979625578436 2.59979625578436 3.53608592051933 3.33322949980246 2.59979625578436 3.54481604786255 2.59979625578436 2.59979625578436 2.59979625578436 3.03183288177952 2.59979625578436 3.10899527952792 3.20273864989596 2.59979625578436 3.13093185640013 3.06332944846279 2.59979625578436 2.59979625578436 3.39845749303654 2.59979625578436 2.59979625578436 2.59979625578436 2.59979625578436 3.01265836496538 2.59979625578436 2.59979625578436 2.59979625578436 3.28670441964339 3.02276451142146 3.5302863255487 2.59979625578436 2.59979625578436 2.59979625578436 3.76430622490982 2.59979625578436 2.59979625578436 2.59979625578436 2.59979625578436 3.66809214722739 3.73144554285709 2.59979625578436 3.65661271026855 2.59979625578436 2.59979625578436 2.59979625578436 2.59979625578436 2.59979625578436 3.08978059537946 2.59979625578436 2.59979625578436 2.59979625578436 3.89949653170754 3.10048140825537 2.59979625578436 4.07237430689099 3.68333296007617 2.59979625578436 3.2235071789958 3.25835208647746 3.84194986125449 3.39802017770579 2.59979625578436 2.59979625578436 2.59979625578436 2.59979625578436 2.59979625578436 2.59979625578436 2.59979625578436 4.34334864534233 2.59979625578436 2.59979625578436 2.59979625578436 2.59979625578436 4.50195814649379 4.10445691151125 3.54449289306235 3.77289673976365 2.59979625578436 5.61088024143791 2.59979625578436 3.11287055727565 2.59979625578436 2.59979625578436 3.76316945312276 2.59979625578436 3.03374484675826 2.59979625578436 3.36450168777952 2.59979625578436 2.59979625578436 2.59979625578436 2.59979625578436 2.59979625578436 2.59979625578436 3.53635640865754 2.59979625578436 2.59979625578436 3.08270106822196 2.59979625578436 3.08078529881836 2.59979625578436 2.59979625578436
Manes.07G000500.v6.1 5.04721822691831 4.42826423694023 4.14266410568449 6.16522959380882 4.75818152576086 5.57773514966359 4.48792757286099 5.40750289282642 6.32468907994731 4.64437088272223 5.00151461567187 5.33587005012859 3.83775631493629 4.79959751807212 5.31452022439182 6.04036827552237 5.96316006610839 5.91877398561206 5.03206727848914 3.52689480351742 5.7763781349487 7.29784666391168 4.13075262838132 6.47852348160654 3.99369625342319 5.1635550472111 5.99857812717674 4.63870206278402 6.59422228762021 3.50726921022951 4.61867066661869 7.16502476980101 4.82416063107777 6.95293073647068 5.08223957366773 5.20629573218393 5.30220908401092 4.34873999181788 5.02044994081104 7.11196054749147 5.8181912449188 6.70443279506297 5.3191078740616 6.13164325133343 4.38944592065979 5.9722717343541 6.18654183800519 5.60647395062301 4.53181414395082 4.8771688262114 5.02511227048881 6.50228819320844 4.19364833639163 6.06792715308394 4.90592149178267 4.61202384795554 5.25956207880733 4.76228784929427 6.23132800470096 3.78233420279048 5.38893797138168 5.08580581740484 4.44431378888064 5.50880681331723 5.07721237647835 4.86191720282891 4.69773866510518 4.29033290707597 7.05952833175355 4.15647047487751 6.01789763748246 6.74935107345396 5.32649354912661 5.8166066397783 5.37935167739317 5.70411189236359 6.64049249299874 5.38472388689619 6.29665363843157 4.78876910344022 5.27775651486946 6.32730391905517 4.32633467498929 5.74777799565608 3.80444180087026 5.04496496843935 5.0375651046393 4.78771982377 4.90571879182348 4.94315031376796 5.85262515563553 5.60274549985712 4.40587597646368 5.69055439916072 2.59979625578436 4.58682381998682 4.90064639034361 6.0918153847549 5.15308926335968 6.92218129197178 5.08744921428446 5.55875465023996 5.85913333265214 5.27549610475579 2.59979625578436 5.55053770960369 5.15204466475066 6.82852826722061 4.78651157917344 3.75626826634345 5.16866993965856 4.57014386292405 7.06495427928075 5.16061923839407 2.59979625578436 4.18967018362555 5.33212554798042 5.28163060748853 5.59984365248234 7.31617633629965 5.92054375285507 4.84904362382077 5.33738662603085 4.47404478420132 4.80175732792739 5.6366456906496 4.04275430652555 6.72565140782925 2.59979625578436 6.3221811848902 6.13806442226779 5.6943351184874 4.59381467719071 5.18839104616279 7.46377344656789 5.24062733933595 4.90433684159306 6.33445142054927 5.33514986162248 6.54529925833885 5.94214853352286 6.09417477960695 6.48311774355878 5.14984478467043 4.5943835237731 3.95542418569268 5.38160259758185 7.26105118162019 5.57009882803181 8.48370718231972 4.68526453106302 4.54669478464301 5.9285383543118 4.94652279429734 6.52397222834112 7.64820316876705 4.60232729675637 6.45711805538683 5.06999415733582 5.60460763975506 5.44315578086058 6.02675071511284 7.17356804962224 4.77812297341107 5.7591310334341 6.19031554093634 4.23673643956694 6.32052045084438 6.05100434830062 4.07450224752122 5.12303909324602 5.04663903152174 5.45748106824355 4.99305726128851 3.81336031802539 5.46907464079959 5.26363213787079 6.36444450313587 5.15652411680857 2.59979625578436 4.07038688113366 5.55465179287697 6.26671534960376 5.67348529150646 6.31418116792158 6.19091401870169 6.30987249177962 6.52102269414893 4.76299172366203 6.4473847501897 5.08839294747429 4.75735020121188 6.41027957428932 6.17694800950581 5.7317272271987 7.50566929666766 5.58992258825649 6.69011220480775 6.8072475996272 4.9048711755059 6.28671310740719 6.01391232047627 6.45298757785106 6.7522476560223 6.05539047982858 6.07281413200506 6.2727899515573 7.08474528396736 5.88332876176266 5.25925036196169 6.36974483807244 6.21554840054303 7.46137976133792 7.03607992681384 5.95053969257645 6.85482495710117 5.93200088761647 5.7045980162599 4.54549579850851 6.12143409560564 6.1847554744981 4.82034735163016 6.80595958705288 6.47952086107839 5.395028398251 7.40989804481628 4.91876954241526 7.47782435409499 4.72669514704258 5.02351204114972 6.58313071025023 7.64235769197451 6.95346815334847 6.746369538791 6.0351249419863 6.30799955557903 5.28278461426526 5.82653925600227 5.96261674818486 5.55572653471674 6.73173429892802 5.80748942892087 5.31391114246543 5.82246586997583 5.37179165217382 6.18253245282411 5.55547107932146 5.73772373729328 6.60105870767053 4.95343988574444 6.78299225768665 6.16940647258893 5.06979792306925 5.74492598557347 5.05989128718973 7.31278523295301 5.83224570338506 5.76291998065095 5.85822461228029 5.11212334935744 6.63021019942706 5.70929778322234 5.76656860417798 5.97053988943243 4.63253656182687 5.9252410896692 5.57942981147626 5.06039988164898 6.68272800103311 5.15632965772316 5.92613611552991 5.08894954796891 5.33143633779909 6.29247395428648 4.95230374520038 4.38402246734263 4.54203549639159 6.23259248789457 7.38236890051043 6.89837594740836 5.42000266241331 6.64815585892219 6.89571991498305 6.64738062370767 7.18347728546984 5.73882157258445 6.3675249759166 6.0634889177755 7.45631157841136 6.78071817900668 4.83636087849277 6.91519170626067 6.1419459480469 7.9713140284021 7.38922101072885 5.87592260168025 5.85732193238166 5.877029492259 6.40471412086973 5.99087997110392 5.11289582701539 5.32402808530141 4.74109195510456 6.7950607316378 7.01812091609595 6.31994533716975 7.46603117539076 5.66161278208814 5.03947276151777 6.38700514890649 5.95317315018279 6.23974861852306 5.56261462951914 7.71696915749413 7.26648399809815 5.42185669638169 7.32799320911049 5.49947523755711 7.86511500276468 7.40201668161142 5.92161977170317 6.22106668790775 5.88208962329388 6.16273504117091 6.98791674406547 5.86234018491068 6.4472642123021 5.06638524212639 6.75586093142487 6.90521539402229 7.07270851419397 6.68243578547267 6.28297791613009 7.1168361166592 7.6335506622917 5.84403437632906 6.30407329933959 5.16512757138723 6.74696204829036 6.04322269988186 5.84366461188225 4.54807081784639 5.88683074321299 6.27868091191385 6.60019241183155 5.49938249982228 6.04274861606082 5.97120430611608 7.6903516168654 6.1496354294424 5.03451354210967 6.364509250113 5.53598681131735 6.80825127037761 6.9563028233058 5.59034377031782 6.88253929316849 6.37211277595754 6.06502383816303 7.46709228001765 5.88594642225299 6.55227222635985 5.36388331316983 6.83901116390208 5.88870042039623 6.29991276592278 6.96224191625633 5.93812726600033 6.68186765276919 7.18372419526499 5.45272431587845 6.65398493699324 6.15957033647151 5.37701105818692 6.65891378606146 7.76516833056816 5.099873897661 6.82580433919356 6.07116315541341 6.98434896742629 7.14402417570343 5.13920975381965 6.72656066779996 5.79085411661679 7.30625303199884 7.42865359017332 5.27810732255236 7.10234526512548 6.66812437528626 4.83553591869062 6.54123135192308 6.350357264757 7.14652990965667 5.6534184461126 7.3830485495467 6.11162538852593 5.61230916193366 5.78208989493391 5.8868595679738 6.9928934620049 7.23365606458383 6.54831693736395 6.42236711798319 6.16722710041477 7.47037402553122 7.16549716988275 6.54564380197197 6.06352096147691 5.12565144982219 7.30819751216129 6.7700152280726 5.39370696399649 6.15681708512681 6.75350647030771 6.19845496460818 6.15732575641927 5.48167320829395 6.35928836217971 5.88078240420128 7.37862949354296 7.6155218365756 6.09055294250261 7.55286463243693 6.82798596627375 7.13045117366429 7.8035002334184 5.94248349177066 7.23153335490266 7.06860453532928 7.75775516345111 6.8046526021488 6.74545337341944 7.29196156933965 5.5853800558892 7.40663453203738 6.99052323979994 5.74683533501471 6.55224473096389 5.87057541467483 6.96052157007618 7.05796126471042 6.65007163782543 7.00250682023112 6.18883508426834 8.13207600622762 7.2878946778702 5.77683682008353 7.68806149095218 6.40948344805631 6.83614730954393 6.20785394955143 6.23811439336782 6.73846691748613 4.9876772611585 5.55162813835665 7.44117349789033 6.76340388845687 6.48531095329644 5.54326448219106 6.99952810000342 6.58739458917392 5.99354729673723 7.04406205066836 5.40362379243541 7.72097008320441 6.94233368855973 5.24231783588029 6.04222209250846 5.62646974915623 5.05597511238871 5.74981228327305 5.50400946744678 5.2455784742162 6.38607862645036 5.50444393492367 5.8325492968512 6.08077395515479 6.54342865641664 7.03482474526633 6.54281873599394 5.99760516205532 6.70496217914669 3.65031655402159 6.54520047946151 4.23005607018912 5.93889040245887 2.59979625578436 4.67236002998515 6.05580582343355 5.07496810981493 5.07850441223061 7.63319653899768 4.60879282595099 7.24691822505079 5.61835613659917 6.0284351661624 6.38675691197824 5.73266336129674 6.82553491413506 5.97087315306676 7.99129673112533 6.73174523704431 6.94564645918373 8.01605578049183 6.42945835271494 5.41141611443827 4.47730382235401 4.1379321892826 5.34218514764255 4.63650119685827 5.9240206168601 6.71209909242416 4.62801558041624 6.91412732162639 5.48259837637153 7.38568315113486 5.85678833217173 5.25554788167002 6.55890966194456 5.96814881326457 6.39107346045974 6.49795586661347 5.37076380383664 6.22834700861424 5.93352631236978 7.64416805425918 6.59525639835636 5.99924613378413 5.91146061780383 5.69960948471994 6.19637434919826 6.69276364505718 5.02004692679554 6.73170830252708 5.68278362356057 5.75276077283382 6.38624509342624 6.02988040722492 6.64186409013939 6.40662958588563 5.91727917655038 7.82637110165774 5.41976253816281 7.42746787100941 7.41769712986265 5.35449539312466 7.08671123418597 4.33936876840666 7.03369229432881 4.54755158678647 6.6725875926535 6.85610505110125 4.51852883434965 6.52964568868515 4.70797765147888 4.3594840723162 7.0871657489656 5.17829929741435 7.23687486899324 5.19682037371195 5.88811981764584 6.58225159670135 4.46169427243043 6.42834381889515 4.55708201951605 5.30095254690142 5.10913852491052 5.77447221691688 5.06885258396772 6.30237488339249 3.98135209807505 3.42048852473569 5.89822336901242 4.25106194692549 4.93481777620927 4.56337815193659 5.09427843343045 4.81442750052972 4.4908997407806 7.03154559225303 4.34800139394301 4.6512886659473 5.11303071776331 4.51844382943158 4.81790940041393 4.96296786462028 3.55447539391392 5.01127210859594 4.66454790897957 6.23110455791839 4.36733283882087 4.86588135914757 5.18983504813248 4.62143290206939 4.74067594114406 5.25615280075596 4.44706979273525 6.86438894739918 4.75464178257247 6.13972455086881 5.98713593432101 6.30889677436673 5.97683146140101 4.74455966740713 4.33535225676612 3.93970521812855 5.6154465826186 5.54651316427796 4.85356280383392 6.12297051448204 5.54816758211276 5.0865482931154 6.93079310832828 4.92113850158948 5.69169164596758 4.9095590167807 4.90494329034494 6.26497647261464 4.99405031376603 5.87320938941392 4.36786708975117 4.59427589125696 4.99312798678077 5.31959603265924 6.13964648737835 5.78521132334819 5.04958675030631 5.99159582542454 5.13774962416892 5.40916357362287 7.08937430573395 5.51353934632815 6.68596969142647 3.34680674814643 6.77092919875637 3.77435011010907 4.87964051764886 6.0352992010307 6.25911551928993 6.71902210324788 5.17384387661818 5.27473803102373 7.00014053850698 4.15727061234721 6.61286989257859 4.26522745117087 5.01896798727679 6.41523349263323 3.96314819633817 5.92669020020694 4.72573132316532 5.8450155151538 4.63981900206768 4.1958937901565 5.88294000219569 3.86994420186815 4.79590648216369 5.66832519039415 4.92130984884533 5.43596346382878 4.36562219065519 6.43079955178938 5.89204877679836 5.18503027476481 5.25151405975604 6.73515891274536 3.29644996195684 6.89044277685399 4.86421874152747 4.42712282154806 4.12953993110064 5.04901013070801 5.2357607595704 3.92546174437551 4.20030551284152 6.61519941138917 5.96239236396892 5.05372925045501 6.92317988691378 5.06699300632735 5.03479441589819 6.27561091444559 5.72262240257357 7.05509591844761 4.99848135794484 5.07274495252105 2.59979625578436 6.821948148268 5.43284111539091 6.348726157123 4.79587404593374 5.63391915651671 5.55956729896258 7.22506847453775 5.6590995560825 7.71806981795696 6.19036790966823 5.79899393172432 4.71972690567359 3.83285326825137 6.29412529367532 7.16180612899963 5.44969789743926 5.07137521227475 4.12091577147439 4.65485542339702 5.97466344998353 7.3923510431495 7.7114532462288 6.2020976721637 6.77219994259655 6.22761241741979 6.98885321826262 7.23958772182012 5.69768282268921 6.39506145992589 5.38196962834012 4.64050583400074 7.85183396357326 5.89531470268263 4.61892221554033 4.0440804693051 4.97875319061704 6.7114362733765 4.00715525546964 6.26614319971395 7.34880290952131 5.96331206124911 6.43257488066461 6.44408716931694 5.02854162669176 6.23615697958669 5.96210650053548 5.18023345096391 7.3388626171521 5.1667976618526 3.91808341771681 5.38816661330111 6.79735971640365 5.47836534752769 6.7223794721249 4.15344038656613 5.84729676571526 6.60248520685115 4.39966993744414 4.07186612216576 3.95677709554983 5.08416665490628 5.90165749097806 3.97642388863076 4.38907894129213 4.09159197971054 5.96563859710797 6.81473036546373 4.62668287946832 6.45736878095258 3.70772987377929 4.26684033911307
Manes.07G000600.v6.1 3.90304917696163 3.70064765159346 4.84843749469199 5.97155872029055 4.75818152576086 3.38078536465957 4.72028867516045 4.2279875073369 6.58268129950652 5.1656712379421 3.68715388835424 4.33817082322025 4.36605455922773 5.81286529111601 5.53757504896271 4.02741953149189 4.53957960097718 4.25595750004627 5.9160397257849 4.85754408369782 4.15760632150098 6.02571231481018 3.96294581259982 6.62476740897424 4.67415392566167 4.11052264858323 3.93938502784833 3.20900055990681 5.78086160083671 4.12552501601777 3.28513972525459 5.49590085576047 3.85207335137609 5.0911551867924 4.45035622871217 3.71703346228035 4.89389007679498 3.93637030314106 4.18178306660985 5.0232984332405 3.67832315661216 5.2184491477844 4.36431903329253 5.7341642713552 4.7347230250455 3.6266181304827 3.98542741831231 3.1556293923897 3.96855627745452 5.12411749324436 3.47693513194931 5.14870822308272 3.75398817394522 5.24699243674127 5.11041720310227 3.28257618553174 4.61992648237932 3.61347262458146 7.19312418844007 5.13724574918795 3.25634658216568 4.48316060093789 3.81153240774204 2.59979625578436 4.81176276674814 3.66686718375227 4.30704048787747 3.76083040956131 6.0779694336814 5.37338813298385 3.63534940362202 4.54118081748819 2.59979625578436 6.15908029961009 5.69841527937453 4.21477962923793 5.52500574384133 4.06954504708076 6.00586570553403 5.38810194040041 2.59979625578436 5.35072185670866 4.16063303172607 5.22048592803693 5.73409590179556 2.59979625578436 4.36862933646404 3.9389760881058 5.26666470036488 5.76613375221839 3.24973940342139 4.73890094755275 4.07870230769258 5.53444397954703 2.59979625578436 5.28592524305769 3.72698871328248 4.71758790247091 4.41157848394461 5.42165030730047 5.17343892184504 3.60218563771027 4.82695411536147 4.29758426824108 5.89057866898297 6.38422452043217 3.25897070105676 4.88653718632102 4.2349638331068 5.22635412058892 5.00863129571073 3.39370563949478 4.77900307531718 3.75675057185501 2.59979625578436 5.84800711921259 3.76223258926034 4.17949961814885 4.16081236150361 5.14263339038845 4.70789112288558 3.52286036160814 3.79221425607642 3.96837784396383 4.64284561767204 4.97341891066273 2.59979625578436 3.6503738896489 2.59979625578436 5.656850560627 4.72757794446937 3.42111300273466 3.61472060837542 3.77167773008559 6.43942316229128 5.99534911589703 3.23404875933684 4.06754010972667 3.83572699616489 6.25938550892511 6.95937663485621 3.30557079643847 4.9842633991734 4.10439223831078 5.70270417193145 4.23320332718886 3.57130530482096 4.76783186101635 4.47963476366049 6.46902882030237 7.69603660476012 2.59979625578436 4.23988316562346 4.6679855759313 6.70207238726713 6.12722702973268 2.59979625578436 4.62511388769689 3.6441493081931 5.23108135090159 4.82826932289707 3.57108819779639 5.1523564098239 4.29075855205224 5.50738225752768 7.20400543536665 2.59979625578436 4.53145890799324 2.59979625578436 5.7027066380785 7.30862467475947 3.13618426178944 4.61480776320049 3.94832445954644 4.89937185946006 6.49843432418068 3.39302171797744 4.62169234031523 3.56372893638002 2.59979625578436 4.85775521204599 3.4750818543346 5.55419246545958 4.23479384659252 5.32249492606898 4.77536613409901 3.71588791228863 5.06954721839124 3.88918146347709 6.02373545419408 4.60003004530314 3.35169926356515 2.59979625578436 5.03456083131132 4.36284179581793 5.85632696628517 6.83832286165715 2.59979625578436 4.72175292455415 3.67286410586901 6.56896555268229 6.32802351533094 3.16689536194367 4.86411625820953 4.01103896802701 5.06501415412562 7.54899840324978 3.96481147298388 5.23070292903138 4.03518189281296 5.49920120628987 6.63679891741211 3.4134412798777 5.03162339501656 3.58839260699158 4.25272234368532 3.45964190878352 3.51907024373083 5.86877754648415 3.77614723863289 4.13490006476209 3.07737644082094 3.55483529680617 5.24031249678215 3.97125260143775 5.66400663082757 2.59979625578436 2.59979625578436 5.87583798697903 3.79373677732766 5.68063075653275 5.79069220791916 3.12315809278075 4.53543059756484 3.66084073289557 5.196410290412 4.47143794335781 3.43823763246653 4.37322352911445 4.18015701448294 5.15538343253632 5.01081041582374 3.89185867495028 3.64407670953844 3.28739172790693 5.58904708907303 4.23691375842481 3.79618540511458 4.73862672102818 3.70832434765359 4.79463122536564 4.20265781854112 3.8571645727771 4.19214751916375 3.42349936287459 5.08109013077884 5.83224570338506 3.88079658635455 3.90002655142931 3.58532907336892 4.48842192703161 5.15509588461251 3.61779196529466 4.60265160308073 4.24428044522628 5.56397032257365 5.32156427918239 2.59979625578436 4.41633021005739 4.2327986660079 4.83820955917632 4.64528501143065 3.14632375028407 4.74596869282233 3.52565598760109 4.4794016362086 4.27276410264033 2.59979625578436 3.79793381884116 4.15976610696224 3.69555314932731 5.62424945537549 4.3042091593446 3.58284287608087 4.72457030378193 3.53813333396401 6.54731231140057 5.62000236166172 2.59979625578436 5.27975720327148 3.58767727469021 5.80151798875942 4.98038202517264 3.43641674032279 4.72656859389866 3.56418732133832 6.15731617029125 4.38912283565932 3.6017145150622 4.90487541258868 3.70249481191501 5.0929074802516 3.53974293861542 3.21057785747254 4.2196835175066 3.45643796967227 4.07463260101815 4.47494668553088 2.59979625578436 4.16862252676369 3.19008785338756 4.74052394898047 3.96110499299225 3.19442034293909 4.51553293813836 3.93534997357748 5.10148014536106 5.08859234102575 3.24931906988771 4.38629188233266 3.43504416208772 5.1682127294892 4.07632567243283 3.11444189945037 4.21912003309278 3.07280994667388 5.20109618343898 4.38566084144501 2.59979625578436 4.13918141603811 3.15924501044427 4.17254616251494 2.59979625578436 3.51786239715108 4.36202800008771 3.66660763987476 4.73285311936481 3.9274882546783 2.59979625578436 4.1656868185757 3.78599847187112 6.83958341713669 5.10744447735862 3.33517525269574 4.15487466269309 3.66820388359967 5.30228145491069 3.81186068293734 3.1933542419055 4.08617617924508 2.59979625578436 5.17607013313503 5.72670738837809 3.78929237566466 4.72827423437712 3.93317989160216 5.82275108957287 6.69372267252797 3.37363417613735 3.81465209650602 3.72640010490732 4.99367163370017 4.8121935939729 3.62245939251466 4.96593776817117 3.75649269451686 6.17032434086231 4.27975815926652 3.38416193941179 5.01398329241283 3.98821156678104 6.07406889060521 6.90629362096893 4.29546165651594 4.07088407117361 3.85146448800297 3.96115202133466 5.78900552803576 3.54150743931308 3.95732723256081 6.41336841331997 3.61565866698739 4.43581780240518 5.49828218546292 3.77949667192627 4.18666178930512 3.90538445087461 5.60638139105886 4.52965097211251 3.94202625470269 3.7795183689851 2.59979625578436 4.86248648833125 4.92523310772865 2.59979625578436 6.85057677400854 3.61517699161078 4.10269059191421 3.90352720459635 3.52286694781948 5.23456279844102 4.00586041866315 5.75968434093989 4.23067941863963 2.59979625578436 4.4946779916197 3.47516363191189 6.96361748783093 6.76470903207531 3.36487301352577 3.54002058805831 4.38147811181614 4.4419784357103 5.11476375779667 3.72294818891706 4.30283444605941 4.03710504564736 5.91332520425461 3.51034282900347 3.5242076349085 4.09634131682264 3.52010982756662 6.47955746787983 3.84647826998199 3.97495398654841 4.11718707303016 4.14126701141222 6.95435227687058 5.66607132002424 2.59979625578436 4.8415147203932 3.83437013334301 5.43918252508206 5.34133775983069 2.59979625578436 4.24047488177313 3.43964218646116 5.58049504999379 5.51719782614294 2.59979625578436 4.31473461025581 3.57229933299784 4.66931585198089 4.83320169467771 3.30265235045542 4.35472833643648 4.04122565012221 5.07464339206868 3.94233965432729 3.64546236757875 4.27877077064388 4.48065700814165 5.28487201829125 3.92625055285568 3.35371734162331 4.81723455937227 3.50069880805217 5.24064355440158 5.05494852158476 2.59979625578436 4.93230833082211 3.98869882373956 5.96907688341313 4.55095624437467 2.59979625578436 4.29985679579149 3.60301848506402 5.60365932623035 3.97087468805563 4.23902730786408 3.62276432158505 3.86698645270284 3.42171456697574 5.47981595061825 4.93808771641849 3.56963630029071 5.08023840504794 3.56431211964338 5.51540837422867 4.00303227587235 3.97368906783729 4.48191085322906 3.65031655402159 5.38384775859748 4.6863465393944 2.59979625578436 2.59979625578436 3.58897033024779 4.361798371154 4.47221571843909 3.38077863823906 4.97469002140052 4.68217009982302 5.51392994010455 6.04427610782952 4.02834909372441 4.32762918515528 3.53954419752657 5.54875112571345 5.86820289143044 3.83901951323155 4.39911599504966 4.02037419943645 5.86394094321292 5.1895780400974 2.59979625578436 3.78036332938571 3.90368248036785 6.44745852619794 4.53509421261516 3.48281875462644 3.63191729296878 4.47316518579083 4.54857627572513 3.8853051968383 3.29891955515538 4.73461176104287 3.77754747967347 5.67051172003255 4.98967787115546 3.09055428047105 4.41974998799652 3.94760692987975 6.22834700861424 5.32416910598247 3.16031210264774 3.87848269430012 3.56037036349483 5.94673475419323 5.96549208250805 2.59979625578436 4.78833254050331 3.5571088832189 5.67662666438686 3.99734253545325 3.48594374074918 4.55441476205649 4.22065771998121 7.15373771180562 6.89245487731667 2.59979625578436 3.80860520056819 4.25518527308797 4.86034345636237 6.29653610284947 3.58986033417048 4.30352594416297 3.31680275846176 5.57005265546148 4.22619283430407 2.59979625578436 5.58878487800223 3.78320816394716 6.0028291758827 5.58877263504903 4.01050637003018 5.61050058512472 3.71255584249587 6.5061188983244 6.23889715411912 4.1731699238206 6.22287171760317 3.60871918396152 6.50458312835815 5.61067064213984 3.95462445975761 3.90745628026551 4.34824872592933 3.62916982662284 5.17224340719292 5.23680592595026 3.1839706467237 6.24443676743365 4.11957476775452 5.54120073980803 6.13821089643714 3.53996910997867 4.3746432299407 3.13903998395891 6.15178628091055 6.41546068602455 3.23796702278507 4.86243758968886 3.92787004180655 4.4445342316222 4.09207339606857 3.28089785406808 3.60091484347649 3.8322434301044 5.70059514718558 5.6438182352062 3.95095185850016 4.34601057757032 3.75685344036857 5.79238643481676 7.77963842731576 2.59979625578436 5.62399744150739 3.12478781716686 6.59996245327659 3.91168402490604 3.45273288614406 4.20370800501662 3.99120443646554 5.61800704878897 4.08572846250385 4.08958618670128 4.25129471308299 4.16393631956526 5.65888721160972 6.13286950895049 3.49579071812971 4.4402739458074 4.21982858712614 6.01086618483093 4.37889282972155 3.21559004798566 2.59979625578436 3.71406426675766 6.32555990994261 5.97855453837766 3.84949809909016 4.6903680826479 3.47469189890208 6.27327575134763 4.87104511840405 6.17058508408708 2.59979625578436 5.13774962416892 4.95072770346693 4.98574003949392 3.71664159246952 4.78055472681418 3.96183875186893 4.46028077772416 3.87987953278256 2.59979625578436 4.16450093566616 2.59979625578436 4.61387990843583 3.95645175206502 3.21021486625664 4.16102859088473 3.23562971642821 4.47074681878499 4.45437350502783 3.60467421168305 4.36684631030824 3.58108019770772 7.024406816071 4.80550074028006 2.59979625578436 4.32376094629444 3.63892350946115 5.73294827270607 5.22673384044713 3.41695097319566 2.59979625578436 3.53608592051933 5.02711368925452 4.97749563868458 3.6848684297321 3.86313458589679 4.45855802005145 3.93685923422374 5.51815677465092 4.99404979317194 3.47295221299192 4.62035446940049 4.13582839804285 5.39212272110918 4.19566899204502 3.42558272829161 4.22471582153861 3.95092775944155 6.1210602049628 4.8189376593126 3.62172014672093 5.15256480085627 3.51092015828471 6.08411824706324 5.20045087870417 3.64703272649152 4.01350712642345 4.25731352856782 4.8646801284605 2.59979625578436 2.59979625578436 2.59979625578436 3.43409199137852 4.79587404593374 4.25555924174825 4.14780567910108 5.26016097678611 3.78781078551315 6.1063584031767 4.91132918882594 2.59979625578436 4.22928374657921 4.08931891774608 5.96997643580175 5.58209763210429 3.52149089330638 4.08963289548746 4.0301906122985 6.12310863609681 5.60136412180323 3.89949653170754 4.9823556684016 4.82595942352808 6.87476765782276 6.98295688959685 3.13594984025197 3.47524811535511 4.02635772176742 4.48747596648101 5.34791355823935 3.37365795353155 4.83793413908076 3.82194434515169 4.85281783325322 4.28372591237757 3.30313529149927 3.91632379626202 4.13052229285668 4.94921356531226 7.60627858503066 3.3939317028683 3.89918274348928 4.55634020007141 6.77047197662722 4.26206279944081 3.1359058019152 4.36670278574688 2.59979625578436 4.58737275720503 4.00271596972388 3.65701265783937 3.17452592349132 3.76316945312276 3.78979541414061 3.79715836338657 3.97181638228956 4.0812256966388 3.94655887606888 4.98166730908842 5.04157260668131 4.5019527195376 5.17370766643488 3.78520782688444 8.06941425377971 5.66488055821312 4.05243559892465 5.29633239663221 3.95921223267601 5.90194804629633 5.9680030040314 4.6202321934558
Manes.07G000700.v6.1 2.59979625578436 2.59979625578436 3.20665085371097 3.75038115458394 2.59979625578436 3.15536754223307 2.59979625578436 2.59979625578436 2.59979625578436 2.59979625578436 2.59979625578436 2.59979625578436 2.59979625578436 2.59979625578436 2.59979625578436 3.1581819852139 2.59979625578436 2.59979625578436 2.59979625578436 2.59979625578436 2.59979625578436 2.59979625578436 3.13138655775315 2.59979625578436 2.59979625578436 2.59979625578436 2.59979625578436 2.59979625578436 2.59979625578436 2.59979625578436 2.59979625578436 2.59979625578436 3.40635991829517 3.19522409136653 2.59979625578436 2.59979625578436 2.59979625578436 3.46275402627941 2.59979625578436 2.59979625578436 2.59979625578436 2.59979625578436 3.18911703177846 2.59979625578436 2.59979625578436 2.59979625578436 2.59979625578436 3.1556293923897 2.59979625578436 2.59979625578436 3.11136424535262 3.52278441691269 2.59979625578436 2.59979625578436 2.59979625578436 2.59979625578436 2.59979625578436 3.48202483941218 2.59979625578436 2.59979625578436 2.59979625578436 3.13655648183482 2.59979625578436 2.59979625578436 2.59979625578436 2.59979625578436 2.59979625578436 2.59979625578436 3.33289544367448 2.59979625578436 2.59979625578436 2.59979625578436 2.59979625578436 2.59979625578436 2.59979625578436 2.59979625578436 2.59979625578436 3.06039705082243 2.59979625578436 2.59979625578436 3.19937689101105 2.59979625578436 3.40821820302597 2.59979625578436 2.59979625578436 3.22543616017794 2.59979625578436 3.06043028247974 3.01907165093939 2.59979625578436 2.59979625578436 2.59979625578436 3.11194123837751 2.59979625578436 2.59979625578436 2.59979625578436 2.59979625578436 2.59979625578436 2.59979625578436 2.59979625578436 2.59979625578436 2.59979625578436 2.59979625578436 2.59979625578436 5.12862405186618 2.59979625578436 2.59979625578436 3.00944776328652 3.01650372679633 2.59979625578436 3.30153397352435 2.59979625578436 3.05008182588941 2.59979625578436 2.59979625578436 2.59979625578436 3.50961898163241 2.59979625578436 3.17519681097436 2.59979625578436 2.59979625578436 2.59979625578436 3.09809346900321 2.59979625578436 2.59979625578436 2.59979625578436 2.59979625578436 2.59979625578436 2.59979625578436 2.59979625578436 2.59979625578436 3.74662764509982 3.0212344291614 3.28857685202619 2.59979625578436 2.59979625578436 2.59979625578436 2.59979625578436 2.59979625578436 3.55969412797435 2.59979625578436 2.59979625578436 2.59979625578436 2.59979625578436 2.59979625578436 2.59979625578436 2.59979625578436 2.59979625578436 3.07277416937966 2.59979625578436 2.59979625578436 2.59979625578436 2.59979625578436 3.69803212320307 3.18288021682041 2.59979625578436 2.59979625578436 2.59979625578436 3.26880893046291 2.59979625578436 2.59979625578436 2.59979625578436 2.59979625578436 3.07587858392687 2.59979625578436 2.59979625578436 3.45050421449097 2.59979625578436 2.59979625578436 2.59979625578436 2.59979625578436 2.59979625578436 3.12628544447371 3.06384658117584 2.59979625578436 2.59979625578436 2.59979625578436 2.59979625578436 2.59979625578436 2.59979625578436 2.59979625578436 2.59979625578436 2.59979625578436 2.9940602321428 2.59979625578436 3.13068999412181 2.59979625578436 2.59979625578436 3.66369345014556 3.55532333445709 3.29524616250881 3.037160815614 3.50135233378827 2.59979625578436 3.10743416573937 2.59979625578436 2.59979625578436 3.13848911460483 2.59979625578436 3.18271528704513 2.59979625578436 2.59979625578436 2.59979625578436 3.04772504160026 3.61677307627576 2.59979625578436 2.59979625578436 2.59979625578436 2.59979625578436 3.33933551687308 2.59979625578436 2.59979625578436 2.59979625578436 2.59979625578436 3.23226733660521 3.73361001417108 2.59979625578436 2.59979625578436 2.59979625578436 3.4427930809436 2.59979625578436 2.59979625578436 5.34358657616132 2.59979625578436 3.07224328759053 2.59979625578436 2.59979625578436 4.06306326958159 2.59979625578436 3.14584555959347 2.59979625578436 2.59979625578436 3.84937861315303 2.59979625578436 2.59979625578436 2.59979625578436 3.05800329061214 3.19677433375722 2.59979625578436 2.59979625578436 2.59979625578436 2.59979625578436 2.59979625578436 2.59979625578436 2.59979625578436 2.59979625578436 2.59979625578436 2.59979625578436 2.59979625578436 2.59979625578436 2.59979625578436 2.59979625578436 3.17623298287933 2.59979625578436 3.01582169102262 2.59979625578436 2.59979625578436 2.59979625578436 2.59979625578436 3.17608306896042 2.59979625578436 2.59979625578436 2.59979625578436 2.59979625578436 2.59979625578436 2.59979625578436 2.59979625578436 2.59979625578436 2.59979625578436 3.0751254337643 2.59979625578436 2.59979625578436 2.59979625578436 2.59979625578436 2.59979625578436 2.59979625578436 2.59979625578436 2.59979625578436 2.59979625578436 2.59979625578436 3.58438008621207 2.59979625578436 2.59979625578436 3.09839870207427 2.59979625578436 3.19944276628065 2.59979625578436 2.59979625578436 3.46047366396977 2.59979625578436 2.59979625578436 2.59979625578436 2.59979625578436 2.59979625578436 3.13011628474653 3.35223927418133 2.59979625578436 2.59979625578436 2.59979625578436 3.09900823605374 3.24661910325328 2.59979625578436 2.59979625578436 3.64275896432737 2.59979625578436 3.20991460941355 2.59979625578436 2.59979625578436 3.22373713132186 2.59979625578436 3.19008785338756 2.59979625578436 2.59979625578436 3.19442034293909 2.59979625578436 2.59979625578436 2.59979625578436 2.59979625578436 2.59979625578436 2.59979625578436 2.59979625578436 2.59979625578436 2.59979625578436 3.11444189945037 2.59979625578436 3.73418530558767 2.59979625578436 2.59979625578436 2.59979625578436 2.59979625578436 2.59979625578436 2.59979625578436 2.59979625578436 3.51786239715108 2.59979625578436 3.14223713453464 2.59979625578436 2.59979625578436 2.59979625578436 2.59979625578436 2.59979625578436 2.59979625578436 2.59979625578436 2.59979625578436 2.59979625578436 2.59979625578436 2.59979625578436 2.59979625578436 3.61411445291512 2.59979625578436 3.25721121744889 2.59979625578436 2.59979625578436 2.59979625578436 2.59979625578436 3.43402610613476 2.59979625578436 2.59979625578436 3.15022104454705 3.38144601411272 2.59979625578436 2.59979625578436 2.59979625578436 2.59979625578436 3.03225364507438 3.0825107763154 3.11937986360436 2.59979625578436 3.5547880162334 2.59979625578436 2.59979625578436 2.59979625578436 2.59979625578436 2.59979625578436 2.59979625578436 2.59979625578436 3.29914297901095 3.51825997083232 2.59979625578436 2.59979625578436 2.59979625578436 2.59979625578436 3.17468152259091 2.59979625578436 2.59979625578436 2.59979625578436 3.19947538049542 2.59979625578436 2.59979625578436 2.59979625578436 2.59979625578436 2.59979625578436 3.21112129012012 2.59979625578436 2.59979625578436 2.59979625578436 3.06134786401126 2.59979625578436 2.59979625578436 3.52286694781948 2.59979625578436 3.54039886021135 2.59979625578436 2.59979625578436 2.59979625578436 3.14025367911579 3.22344610197473 2.59979625578436 2.59979625578436 2.59979625578436 2.59979625578436 2.59979625578436 2.59979625578436 2.59979625578436 2.59979625578436 2.59979625578436 3.29886172274126 2.59979625578436 2.59979625578436 2.59979625578436 2.59979625578436 2.59979625578436 2.59979625578436 2.59979625578436 3.23323260867859 3.75272400586493 2.59979625578436 3.05543704798616 2.59979625578436 2.59979625578436 2.59979625578436 3.23104363615593 2.59979625578436 2.59979625578436 2.59979625578436 2.59979625578436 3.28868788740215 3.15604534493096 2.59979625578436 2.59979625578436 2.59979625578436 3.9513423975978 2.59979625578436 2.59979625578436 2.59979625578436 2.59979625578436 3.2656464759195 2.59979625578436 2.59979625578436 3.90648910418807 2.59979625578436 3.07306420648377 2.59979625578436 2.59979625578436 3.35371734162331 3.61979586901477 2.59979625578436 2.59979625578436 2.59979625578436 2.59979625578436 2.59979625578436 2.59979625578436 3.77039983880998 2.59979625578436 3.25910669545783 2.59979625578436 3.47284080734992 2.59979625578436 2.59979625578436 3.00594591942254 2.59979625578436 2.59979625578436 3.59995622530821 3.5995725395466 2.59979625578436 2.59979625578436 3.04596543434785 2.59979625578436 3.23307136903005 2.59979625578436 2.59979625578436 2.59979625578436 2.59979625578436 3.15150067151979 2.59979625578436 3.41604772664298 2.59979625578436 2.59979625578436 2.59979625578436 2.59979625578436 2.59979625578436 2.59979625578436 3.49264171784941 2.59979625578436 2.59979625578436 3.2027230823485 2.59979625578436 2.59979625578436 3.57485221678413 2.59979625578436 2.59979625578436 2.59979625578436 2.59979625578436 2.59979625578436 2.59979625578436 3.1505585915272 2.59979625578436 3.31341918269739 2.59979625578436 2.59979625578436 2.59979625578436 2.59979625578436 3.83185023614716 2.59979625578436 2.59979625578436 3.29891955515538 2.59979625578436 3.09168813019347 2.59979625578436 2.59979625578436 2.59979625578436 2.59979625578436 3.47030050271378 2.59979625578436 2.59979625578436 3.5589910470301 2.59979625578436 3.21395286454123 2.59979625578436 2.59979625578436 2.59979625578436 3.56341734263042 2.59979625578436 2.59979625578436 2.59979625578436 3.23124158278061 2.59979625578436 2.59979625578436 2.59979625578436 2.59979625578436 2.59979625578436 2.59979625578436 2.59979625578436 2.59979625578436 2.59979625578436 2.59979625578436 2.59979625578436 3.10937730926642 2.59979625578436 2.59979625578436 2.59979625578436 3.11530692652306 2.59979625578436 2.59979625578436 2.59979625578436 2.59979625578436 3.13157995423547 3.00173983477685 2.59979625578436 2.59979625578436 2.59979625578436 2.59979625578436 3.27464873090581 2.59979625578436 2.59979625578436 2.59979625578436 2.59979625578436 2.59979625578436 3.06791717975771 3.20566299976803 2.59979625578436 3.1839706467237 2.59979625578436 3.10040922476677 2.59979625578436 2.59979625578436 2.59979625578436 2.59979625578436 3.13903998395891 3.36586943173339 2.59979625578436 2.59979625578436 2.59979625578436 3.28117845314827 2.59979625578436 2.59979625578436 3.28089785406808 2.59979625578436 3.22990884353066 2.59979625578436 2.59979625578436 2.59979625578436 2.59979625578436 2.59979625578436 2.59979625578436 2.59979625578436 2.59979625578436 2.59979625578436 2.59979625578436 2.59979625578436 2.59979625578436 2.59979625578436 2.59979625578436 3.34656235891387 2.59979625578436 2.59979625578436 3.23035530106182 2.59979625578436 2.59979625578436 2.59979625578436 2.59979625578436 2.59979625578436 2.59979625578436 2.59979625578436 2.59979625578436 2.59979625578436 3.21559004798566 2.59979625578436 3.9489611589383 2.59979625578436 2.59979625578436 3.40464306295055 2.59979625578436 3.22310506880101 2.59979625578436 2.59979625578436 3.58640791717732 2.59979625578436 3.7445127826073 3.51082790168131 2.59979625578436 2.59979625578436 2.59979625578436 3.13092838849174 2.59979625578436 2.59979625578436 2.59979625578436 2.59979625578436 2.59979625578436 3.14201754722178 2.59979625578436 2.59979625578436 2.59979625578436 3.49200943256135 2.59979625578436 2.59979625578436 2.59979625578436 2.59979625578436 3.3002224879288 2.59979625578436 2.59979625578436 2.59979625578436 2.59979625578436 3.63892350946115 2.59979625578436 2.59979625578436 3.18142001825098 2.59979625578436 2.59979625578436 2.59979625578436 2.59979625578436 2.59979625578436 2.59979625578436 3.0324307448167 3.01607379670363 2.59979625578436 2.59979625578436 3.31627055002502 2.59979625578436 3.26993010504482 2.59979625578436 2.59979625578436 2.59979625578436 2.59979625578436 3.2546236740327 2.59979625578436 2.59979625578436 2.59979625578436 2.59979625578436 3.01265836496538 2.59979625578436 2.59979625578436 2.59979625578436 2.59979625578436 2.59979625578436 2.59979625578436 2.59979625578436 2.59979625578436 2.59979625578436 3.19378284176863 2.59979625578436 2.59979625578436 2.59979625578436 3.96217178148662 2.59979625578436 2.59979625578436 2.59979625578436 2.59979625578436 2.59979625578436 3.23023422384682 3.12901589028519 2.59979625578436 2.59979625578436 3.08978059537946 2.59979625578436 2.59979625578436 2.59979625578436 2.59979625578436 2.59979625578436 3.2500535295445 2.59979625578436 2.59979625578436 3.13594984025197 2.59979625578436 3.25835208647746 2.59979625578436 2.59979625578436 2.59979625578436 2.59979625578436 2.59979625578436 2.59979625578436 2.59979625578436 3.30313529149927 2.59979625578436 2.59979625578436 2.59979625578436 2.59979625578436 3.16483281905453 2.59979625578436 3.12439282256448 2.59979625578436 2.59979625578436 3.1359058019152 2.59979625578436 2.59979625578436 2.59979625578436 2.59979625578436 2.59979625578436 2.59979625578436 2.59979625578436 2.59979625578436 2.59979625578436 3.23170429409391 2.59979625578436 3.06320104111917 2.59979625578436 2.59979625578436 2.59979625578436 2.59979625578436 3.0292052725966 2.59979625578436 2.59979625578436 2.59979625578436 3.08270106822196 3.76016028022053 2.59979625578436 2.59979625578436 2.59979625578436
Manes.07G000800.v6.1 2.59979625578436 2.59979625578436 2.59979625578436 3.75038115458394 4.04800994685953 2.59979625578436 2.59979625578436 2.59979625578436 2.59979625578436 2.59979625578436 2.59979625578436 2.59979625578436 3.11804907243019 3.77649929472813 2.59979625578436 3.1581819852139 2.59979625578436 2.59979625578436 2.59979625578436 4.15669568736146 2.59979625578436 2.59979625578436 2.59979625578436 4.25687274181446 3.36517982117798 2.59979625578436 2.59979625578436 2.59979625578436 2.59979625578436 2.59979625578436 2.59979625578436 2.59979625578436 2.59979625578436 2.59979625578436 2.59979625578436 2.59979625578436 2.59979625578436 2.59979625578436 3.54273597101275 2.59979625578436 2.59979625578436 2.59979625578436 2.59979625578436 2.59979625578436 2.59979625578436 2.59979625578436 2.59979625578436 2.59979625578436 2.59979625578436 2.59979625578436 2.59979625578436 2.59979625578436 2.59979625578436 2.59979625578436 2.59979625578436 3.28257618553174 2.59979625578436 2.59979625578436 2.59979625578436 3.52567379773375 2.59979625578436 2.59979625578436 2.59979625578436 2.59979625578436 2.59979625578436 3.14237346324655 2.59979625578436 2.59979625578436 3.4930121375438 3.14104836382465 3.91911997008639 2.59979625578436 2.59979625578436 2.59979625578436 2.59979625578436 2.59979625578436 2.59979625578436 2.59979625578436 2.59979625578436 2.59979625578436 2.59979625578436 2.59979625578436 2.59979625578436 2.59979625578436 3.80444180087026 2.59979625578436 2.59979625578436 2.59979625578436 2.59979625578436 2.59979625578436 4.3452742057186 3.37075857297035 3.32037428677871 3.80347103851417 2.59979625578436 2.59979625578436 2.59979625578436 2.59979625578436 2.59979625578436 3.73479306234231 3.91555449463592 2.59979625578436 2.59979625578436 2.59979625578436 2.59979625578436 3.11766270619839 2.59979625578436 2.59979625578436 2.59979625578436 2.59979625578436 3.58288439614787 2.59979625578436 2.59979625578436 2.59979625578436 2.59979625578436 4.40903198082104 2.59979625578436 2.59979625578436 2.59979625578436 2.59979625578436 3.08797719378391 2.59979625578436 3.30107830576528 2.59979625578436 2.59979625578436 2.59979625578436 2.59979625578436 2.59979625578436 2.59979625578436 2.59979625578436 2.59979625578436 2.59979625578436 2.59979625578436 3.0891275296357 4.81487174280108 3.2005024480778 2.59979625578436 2.59979625578436 2.59979625578436 2.59979625578436 4.64684458148528 2.59979625578436 3.06178703260991 2.59979625578436 2.59979625578436 2.59979625578436 2.59979625578436 2.59979625578436 2.59979625578436 2.59979625578436 3.8700181854824 2.59979625578436 3.45226107684251 2.59979625578436 2.59979625578436 2.59979625578436 2.59979625578436 2.59979625578436 2.59979625578436 2.59979625578436 2.59979625578436 2.59979625578436 2.59979625578436 2.59979625578436 3.16701331005524 2.59979625578436 3.45050421449097 2.59979625578436 2.59979625578436 3.31819734655646 3.59045007342481 2.59979625578436 2.59979625578436 2.59979625578436 3.10734665489403 2.59979625578436 3.16417745732558 2.59979625578436 2.59979625578436 2.59979625578436 3.17616497868894 2.59979625578436 2.59979625578436 2.59979625578436 2.59979625578436 2.59979625578436 3.71588791228863 3.04936763595227 2.59979625578436 3.03334130892695 2.59979625578436 2.59979625578436 3.24239127858813 2.59979625578436 2.95967134658604 2.59979625578436 3.29033908088661 2.59979625578436 2.59979625578436 2.59979625578436 2.59979625578436 3.32419446547007 3.16689536194367 2.59979625578436 2.59979625578436 4.08056208543694 5.75841450714406 2.59979625578436 2.59979625578436 2.59979625578436 2.59979625578436 2.59979625578436 2.59979625578436 2.59979625578436 2.59979625578436 2.59979625578436 2.59979625578436 3.65561143551051 2.59979625578436 2.59979625578436 3.13294224426404 3.07737644082094 3.92783410820748 2.59979625578436 2.59979625578436 3.16305146276653 2.59979625578436 2.59979625578436 2.59979625578436 2.59979625578436 2.59979625578436 3.06852274975295 3.12315809278075 2.59979625578436 2.59979625578436 3.34376290195548 3.05800329061214 2.59979625578436 2.59979625578436 2.59979625578436 2.59979625578436 2.59979625578436 2.59979625578436 3.07492497937578 2.59979625578436 3.13246240288098 2.59979625578436 2.59979625578436 3.62465870022392 2.59979625578436 2.59979625578436 2.59979625578436 2.59979625578436 3.08092639916607 2.59979625578436 4.42095901778372 2.59979625578436 2.59979625578436 2.59979625578436 2.59979625578436 2.59979625578436 2.59979625578436 2.59979625578436 3.04994649852283 2.59979625578436 3.32481310418497 2.59979625578436 2.59979625578436 2.59979625578436 2.59979625578436 3.22228357111191 3.44779333810738 2.59979625578436 3.12232509438277 2.59979625578436 2.59979625578436 2.59979625578436 2.59979625578436 2.59979625578436 2.59979625578436 2.59979625578436 3.35219443992066 2.59979625578436 3.09839870207427 2.59979625578436 3.02532496867072 4.35435177242611 4.66546249811825 3.10157727781174 2.59979625578436 2.59979625578436 3.79844177946721 3.94020538747076 4.01217389169185 3.13011628474653 2.59979625578436 2.59979625578436 2.59979625578436 2.59979625578436 3.09900823605374 2.59979625578436 2.59979625578436 2.59979625578436 2.59979625578436 2.59979625578436 2.59979625578436 2.59979625578436 2.59979625578436 2.59979625578436 2.59979625578436 2.59979625578436 3.1486359026078 3.19774625800259 3.19442034293909 2.59979625578436 2.59979625578436 3.60063610421536 2.59979625578436 3.70695848093967 3.9547866164985 2.59979625578436 2.59979625578436 3.17865863106762 3.11444189945037 3.44068119535472 2.59979625578436 2.59979625578436 3.08857273903009 2.59979625578436 2.59979625578436 2.59979625578436 2.59979625578436 2.59979625578436 3.25434752792638 2.59979625578436 3.14223713453464 2.59979625578436 4.02619953082338 2.59979625578436 2.59979625578436 2.59979625578436 2.59979625578436 3.34915287415242 2.59979625578436 2.59979625578436 2.59979625578436 2.59979625578436 3.06942971940629 2.59979625578436 2.59979625578436 2.59979625578436 2.59979625578436 2.59979625578436 3.45245990967003 2.59979625578436 2.59979625578436 4.39171854128501 4.29368919087306 2.59979625578436 2.59979625578436 2.59979625578436 2.59979625578436 2.59979625578436 3.62245939251466 2.59979625578436 2.59979625578436 2.59979625578436 2.59979625578436 3.15779812644779 2.59979625578436 2.59979625578436 3.33690766491106 4.69472558455458 3.09519307076167 2.59979625578436 2.59979625578436 2.59979625578436 2.59979625578436 2.59979625578436 2.59979625578436 3.36612465035371 2.59979625578436 2.59979625578436 2.59979625578436 4.22732818055191 2.59979625578436 2.59979625578436 2.59979625578436 2.59979625578436 2.59979625578436 3.66056050234826 2.59979625578436 2.59979625578436 2.59979625578436 2.59979625578436 2.59979625578436 2.59979625578436 2.96925739016971 2.59979625578436 5.91399591825421 2.59979625578436 2.59979625578436 2.59979625578436 3.50383966973202 2.59979625578436 2.59979625578436 3.47516363191189 3.11784851617552 2.59979625578436 2.59979625578436 2.59979625578436 2.59979625578436 2.59979625578436 2.59979625578436 2.59979625578436 2.59979625578436 3.29886172274126 2.59979625578436 2.59979625578436 3.5242076349085 2.59979625578436 2.98080741821271 2.59979625578436 3.28076458677052 3.23323260867859 2.59979625578436 2.59979625578436 3.2415469443954 2.59979625578436 2.59979625578436 2.59979625578436 2.59979625578436 3.07202167120568 3.21735999960508 2.59979625578436 2.59979625578436 2.59979625578436 2.59979625578436 2.59979625578436 3.73239061372913 2.59979625578436 4.30765855384145 3.66744248900471 2.59979625578436 2.59979625578436 2.59979625578436 2.59979625578436 2.59979625578436 2.59979625578436 3.53900214202384 2.59979625578436 2.59979625578436 3.22556948593357 2.59979625578436 2.59979625578436 2.59979625578436 2.59979625578436 2.59979625578436 3.40965391507048 3.43931519236312 3.13776652946732 2.59979625578436 2.59979625578436 3.10730057077166 2.59979625578436 2.59979625578436 2.59979625578436 2.59979625578436 2.59979625578436 2.59979625578436 2.59979625578436 2.59979625578436 2.59979625578436 3.46981407879668 2.59979625578436 2.59979625578436 2.59979625578436 2.59979625578436 2.59979625578436 2.59979625578436 2.59979625578436 2.59979625578436 2.59979625578436 2.59979625578436 2.59979625578436 2.59979625578436 2.59979625578436 2.59979625578436 2.59979625578436 2.59979625578436 2.59979625578436 2.59979625578436 2.59979625578436 3.13327665589051 3.14554511358825 2.59979625578436 2.59979625578436 2.59979625578436 2.59979625578436 2.59979625578436 2.59979625578436 2.59979625578436 2.59979625578436 2.59979625578436 2.59979625578436 3.80360243730964 2.59979625578436 2.59979625578436 3.69556101711605 3.9303733531365 3.9229274409597 3.74796718280077 2.59979625578436 2.59979625578436 2.59979625578436 2.59979625578436 2.59979625578436 3.29214780067696 3.47961913918967 3.39551074369792 3.86368274392085 2.59979625578436 2.59979625578436 3.43933261008128 2.59979625578436 5.35320741475834 2.59979625578436 3.0356971867682 2.59979625578436 2.59979625578436 2.59979625578436 2.59979625578436 2.59979625578436 2.59979625578436 2.59979625578436 2.59979625578436 2.59979625578436 2.59979625578436 2.59979625578436 3.79022776133736 2.59979625578436 3.7083712745103 2.59979625578436 2.59979625578436 2.59979625578436 2.59979625578436 2.59979625578436 2.59979625578436 2.59979625578436 2.59979625578436 2.59979625578436 2.59979625578436 2.59979625578436 3.09463790016529 3.48815169625104 2.59979625578436 2.59979625578436 2.59979625578436 3.33659959047805 2.59979625578436 2.59979625578436 3.35112322452084 2.59979625578436 2.59979625578436 3.29663103898979 3.02196137564689 2.59979625578436 2.59979625578436 2.59979625578436 2.59979625578436 2.59979625578436 2.59979625578436 2.59979625578436 2.59979625578436 2.59979625578436 3.78906326114918 2.59979625578436 2.59979625578436 2.59979625578436 3.67117148881194 3.21419104749459 3.23796702278507 2.59979625578436 2.59979625578436 2.59979625578436 2.59979625578436 3.28089785406808 2.59979625578436 2.59979625578436 3.43352024351822 3.52399980726882 3.47254829990629 2.59979625578436 2.59979625578436 3.53953527174762 4.55764876139452 2.59979625578436 2.59979625578436 2.59979625578436 3.3217847703779 2.59979625578436 2.59979625578436 3.13052693773863 2.59979625578436 2.59979625578436 2.59979625578436 3.48471841849718 2.59979625578436 2.59979625578436 2.59979625578436 4.61451315910057 3.6888404671252 2.59979625578436 2.59979625578436 3.47520283733032 3.36404641342157 2.59979625578436 2.59979625578436 2.59979625578436 3.77939498651549 3.73658898751313 3.17254904508025 2.59979625578436 2.59979625578436 3.94501666241264 4.18166335394134 2.59979625578436 2.59979625578436 3.41956127694051 3.24925207574573 2.59979625578436 2.59979625578436 2.59979625578436 2.59979625578436 2.59979625578436 2.59979625578436 2.59979625578436 2.59979625578436 2.59979625578436 2.59979625578436 2.59979625578436 2.59979625578436 2.59979625578436 2.59979625578436 2.59979625578436 2.59979625578436 3.10979399629646 3.33857317196314 2.59979625578436 2.59979625578436 2.59979625578436 2.59979625578436 2.59979625578436 3.1277135856963 3.29609969080235 2.59979625578436 3.86794818843242 2.59979625578436 2.59979625578436 2.59979625578436 2.59979625578436 3.54481604786255 2.59979625578436 2.59979625578436 2.59979625578436 2.59979625578436 2.59979625578436 2.59979625578436 3.20273864989596 2.59979625578436 2.59979625578436 2.59979625578436 3.18764437601324 2.59979625578436 2.59979625578436 3.4515794909386 3.08638207118581 2.59979625578436 3.05627301234867 2.59979625578436 3.69002083499493 2.59979625578436 3.07631577613061 2.59979625578436 2.59979625578436 3.14315768447763 2.59979625578436 2.59979625578436 2.59979625578436 2.59979625578436 2.59979625578436 2.59979625578436 2.59979625578436 2.59979625578436 2.59979625578436 3.8335430440529 2.59979625578436 2.59979625578436 2.59979625578436 2.59979625578436 3.64140864338203 3.059035661787 2.59979625578436 2.59979625578436 2.59979625578436 3.43229267361625 2.59979625578436 2.59979625578436 3.3044068221996 2.59979625578436 4.07237430689099 3.68333296007617 2.59979625578436 2.59979625578436 2.59979625578436 2.59979625578436 2.59979625578436 2.59979625578436 2.59979625578436 3.15933397875847 2.59979625578436 2.59979625578436 2.59979625578436 2.59979625578436 2.59979625578436 2.59979625578436 4.03464672992125 2.59979625578436 2.59979625578436 2.59979625578436 2.59979625578436 2.59979625578436 2.59979625578436 2.59979625578436 2.59979625578436 2.59979625578436 2.59979625578436 3.21916247304854 2.59979625578436 2.59979625578436 2.59979625578436 2.59979625578436 3.23170429409391 2.59979625578436 2.59979625578436 2.59979625578436 2.59979625578436 2.59979625578436 2.59979625578436 2.59979625578436 3.53635640865754 3.1167432246131 3.13232547685039 2.59979625578436 3.12984163088293 3.08078529881836 2.59979625578436 2.59979625578436
Manes.07G000900.v6.1 3.36893467607003 3.70064765159346 3.03047684732533 3.63410803335427 2.59979625578436 3.15536754223307 2.59979625578436 2.59979625578436 2.59979625578436 2.59979625578436 2.59979625578436 2.59979625578436 2.59979625578436 2.59979625578436 2.59979625578436 2.59979625578436 4.29049136268557 2.59979625578436 3.27626599380655 2.59979625578436 3.2129912889402 4.90882895067462 2.59979625578436 4.92696844060189 2.59979625578436 2.59979625578436 3.3913280554543 2.59979625578436 3.45177722385841 2.59979625578436 2.59979625578436 3.98579678132179 3.40635991829517 4.1156567015998 2.59979625578436 2.59979625578436 4.79487207678964 2.59979625578436 2.59979625578436 3.15137780479602 3.23201493111793 5.43630577607134 2.59979625578436 2.59979625578436 2.59979625578436 3.20086796870012 3.36040517360207 2.59979625578436 2.59979625578436 2.59979625578436 2.59979625578436 5.14870822308272 2.59979625578436 4.29315625731707 2.59979625578436 4.20398165241724 4.0818085364956 3.61347262458146 2.59979625578436 2.59979625578436 2.59979625578436 3.65578745514055 2.59979625578436 2.59979625578436 2.59979625578436 3.14237346324655 3.16805095130771 2.59979625578436 2.59979625578436 2.59979625578436 2.59979625578436 4.25217976082982 2.59979625578436 2.59979625578436 2.59979625578436 2.59979625578436 3.33639421091845 2.59979625578436 3.29249169049875 2.59979625578436 2.59979625578436 4.20251779967808 3.17512532819144 3.91343157594147 2.59979625578436 2.59979625578436 3.49798972571452 3.06043028247974 3.5247063741118 2.59979625578436 2.59979625578436 4.45775976468133 2.59979625578436 3.10301656909335 5.6713578930303 3.95546315689167 2.59979625578436 3.02061995747434 2.59979625578436 3.03824441707797 2.59979625578436 2.59979625578436 3.31634635312898 2.59979625578436 5.12862405186618 2.59979625578436 2.59979625578436 4.47795315566218 2.59979625578436 2.59979625578436 3.09842035462182 2.59979625578436 4.60317680131165 2.59979625578436 2.59979625578436 2.59979625578436 2.59979625578436 3.45406892818204 2.59979625578436 2.59979625578436 2.59979625578436 2.59979625578436 3.96473042717814 2.59979625578436 3.7956450785681 2.59979625578436 2.59979625578436 4.90359534281198 2.59979625578436 4.88361491259267 2.59979625578436 2.59979625578436 3.89346465527584 2.59979625578436 3.57679875354605 2.59979625578436 2.59979625578436 3.75524493251314 3.11715769885859 3.82486460824723 3.35372006124426 2.59979625578436 4.44076981906756 2.59979625578436 3.70924260071793 2.59979625578436 2.59979625578436 4.89717994741079 2.59979625578436 5.63881424190592 2.59979625578436 2.59979625578436 2.59979625578436 2.59979625578436 3.74371536210944 5.32299041228065 2.59979625578436 3.7114232785212 2.59979625578436 3.11353869906184 2.59979625578436 2.59979625578436 3.77101798222552 2.59979625578436 2.59979625578436 3.33191960041971 2.59979625578436 4.69765896161772 2.59979625578436 2.59979625578436 2.59979625578436 2.59979625578436 3.12628544447371 2.59979625578436 3.10734665489403 3.06457845309048 2.59979625578436 4.84384907944829 3.08843871467039 2.59979625578436 3.00869623363141 2.59979625578436 4.69059274350225 2.59979625578436 3.32024232022317 2.59979625578436 3.16817936116962 3.48846521147039 2.59979625578436 3.79609671152573 2.59979625578436 2.59979625578436 2.59979625578436 4.36868048377418 2.59979625578436 3.40445174740808 2.59979625578436 3.13848911460483 4.52697862196006 2.59979625578436 3.0979139950087 2.59979625578436 2.59979625578436 5.1634940742127 3.32619170863699 3.47906877077808 3.6389835974797 3.6721575975959 6.16349203700008 3.02986544421834 3.77367409578493 2.59979625578436 3.73616914873223 5.06225874190568 3.37140050762372 3.00967619553112 3.30524536803394 2.59979625578436 2.59979625578436 3.77614723863289 2.59979625578436 2.59979625578436 4.66496412858191 5.26383491218221 3.07224328759053 3.39145816204378 2.59979625578436 2.59979625578436 2.59979625578436 2.59979625578436 2.59979625578436 6.56016121615717 3.33599306581088 5.24261273095126 3.13920880252861 3.7578465230086 2.59979625578436 3.19677433375722 4.65462856920226 3.14997929703986 2.59979625578436 2.59979625578436 3.0699466230511 4.5324245749108 2.59979625578436 4.82686147942411 2.59979625578436 2.59979625578436 4.54270422224174 3.06159220116022 3.65510598517094 2.59979625578436 2.59979625578436 2.59979625578436 2.59979625578436 5.14865086198736 2.59979625578436 3.18760828080912 4.31727717144115 3.17608306896042 3.23544690453558 2.59979625578436 3.19556340470997 4.15328094617112 2.59979625578436 3.48326144687435 3.4011667831687 2.59979625578436 3.13449354499906 3.415894803482 2.59979625578436 2.59979625578436 2.59979625578436 2.59979625578436 3.06864531641847 3.41181455865871 2.59979625578436 6.23259248789457 2.59979625578436 4.85119574852917 3.09920040061693 2.59979625578436 3.16701465435691 2.59979625578436 7.16382622302363 2.59979625578436 4.08487932790163 2.59979625578436 3.10157727781174 4.10761861752388 2.59979625578436 2.59979625578436 2.59979625578436 5.04538866941889 5.0613285116497 3.21644556534013 2.59979625578436 3.2892755442546 3.18590979373873 4.24684371271038 2.59979625578436 2.59979625578436 2.59979625578436 3.64275896432737 4.04362598355541 2.59979625578436 6.30371551171566 2.59979625578436 3.22373713132186 4.73042120682307 2.59979625578436 2.59979625578436 2.59979625578436 3.61588927876974 5.7399391756554 2.59979625578436 2.59979625578436 2.59979625578436 4.00790902779624 4.75830734623174 2.59979625578436 4.33996055688758 2.59979625578436 2.59979625578436 3.94339026023944 2.59979625578436 3.77853098325696 2.59979625578436 2.59979625578436 4.69306108315638 3.15924501044427 3.67587378799259 2.59979625578436 3.51786239715108 3.40086540681077 2.59979625578436 2.59979625578436 3.55457857212675 3.6587341302309 4.95289935935475 3.14215221956444 2.59979625578436 2.59979625578436 2.59979625578436 4.71298971188403 2.59979625578436 4.69638009584663 2.59979625578436 4.00747722530152 4.84423529919457 3.71999682860615 3.3040166343606 3.15916706065669 2.59979625578436 3.58791938660392 2.59979625578436 2.59979625578436 4.52416768822711 2.59979625578436 4.90915170914192 2.59979625578436 3.5757082350106 3.22380152582246 2.59979625578436 4.70493072815731 3.42835385336262 3.3307332458249 3.31762165171637 3.5547880162334 3.82433329712522 3.03313128025029 2.59979625578436 2.59979625578436 2.59979625578436 3.35883779744775 5.02592866069309 3.00618426518796 3.25463556543704 2.59979625578436 3.09522200693535 2.59979625578436 2.59979625578436 4.20317080722368 2.59979625578436 4.28720996198989 4.62716322041763 2.59979625578436 4.82313902439302 3.26768129077464 2.59979625578436 4.60427315735521 2.59979625578436 4.20279161521359 5.45063570736461 2.59979625578436 2.59979625578436 2.59979625578436 2.96925739016971 2.59979625578436 3.72125575631646 4.83301594037544 2.59979625578436 3.29247100215013 2.59979625578436 4.90253390827929 5.54304816787475 3.47516363191189 4.0154694072416 3.49033222288615 2.59979625578436 4.39551574043938 2.59979625578436 2.59979625578436 3.48571073429127 2.59979625578436 5.38740817046465 3.29886172274126 2.59979625578436 2.59979625578436 2.59979625578436 5.823426873564 3.13708430358419 2.59979625578436 2.59979625578436 3.23323260867859 6.28129840738117 2.59979625578436 4.114250486793 2.59979625578436 2.59979625578436 2.59979625578436 3.3699188977181 2.59979625578436 2.59979625578436 2.59979625578436 4.39490688457511 2.59979625578436 3.55185685715032 2.59979625578436 3.26472095490408 5.15044619456031 4.58120546137754 2.59979625578436 3.19302232415317 2.59979625578436 3.74881062406791 2.59979625578436 3.63202778143493 3.94233965432729 2.59979625578436 3.73269580497058 2.59979625578436 3.47810055175345 2.59979625578436 3.13589593959261 4.30288687413738 2.59979625578436 3.43532346854083 2.59979625578436 3.43931519236312 4.48693271204573 3.98869882373956 3.43856895038844 2.59979625578436 3.40388052538003 5.26428787633166 2.59979625578436 2.59979625578436 3.07210468251341 2.59979625578436 3.19855137885276 4.46552890297856 3.01490231394773 3.10712921319811 2.59979625578436 2.59979625578436 4.33941579765664 2.59979625578436 4.56220737271307 2.59979625578436 2.59979625578436 4.15127416097614 2.59979625578436 2.59979625578436 2.59979625578436 2.59979625578436 2.59979625578436 3.23264526912839 2.59979625578436 3.32485930650937 2.59979625578436 5.95466708684796 2.59979625578436 3.13327665589051 2.59979625578436 3.2027230823485 5.61821712786228 2.59979625578436 5.66406279888653 3.44342650184341 5.84410192452053 5.68237804044092 4.17376676937537 3.30109143257354 3.34135829939782 2.59979625578436 4.02740720640464 3.10694865309437 3.45647939961573 3.11793268627682 2.59979625578436 4.0313107325907 2.59979625578436 2.59979625578436 2.59979625578436 3.78867056354692 5.63260757201458 2.59979625578436 4.08144153824263 2.59979625578436 3.77494877884267 5.25663322276859 3.03997188674666 2.59979625578436 2.59979625578436 6.12878075143228 5.03489662312312 3.7284690357755 3.79771147640099 2.59979625578436 2.59979625578436 4.21443763639494 2.59979625578436 3.67600796720758 2.59979625578436 3.23124158278061 3.94461003079951 2.59979625578436 2.59979625578436 2.59979625578436 2.59979625578436 5.28531656592312 2.59979625578436 3.66601713775343 3.22180690923061 3.41331573344294 5.84095968518105 2.59979625578436 2.59979625578436 3.35753510202584 2.59979625578436 5.38379313826976 2.59979625578436 3.09463790016529 2.59979625578436 3.32590215093667 6.12740519859325 2.59979625578436 2.59979625578436 3.27322924455616 3.21960951687133 3.87406173053551 2.59979625578436 3.73992534073594 3.29663103898979 3.83293262816591 2.59979625578436 4.34824872592933 2.59979625578436 5.45394784266422 3.35805347339294 2.59979625578436 2.59979625578436 2.59979625578436 3.12724282625815 2.59979625578436 3.14894040553398 4.3746432299407 2.59979625578436 4.50829527138142 3.21419104749459 2.59979625578436 4.39289283435705 3.28117845314827 3.31295268164799 2.59979625578436 3.28089785406808 4.35433206826405 3.58478682437396 2.59979625578436 2.59979625578436 3.22155548070353 3.41825790528832 2.59979625578436 3.27005780046848 2.59979625578436 2.59979625578436 5.48177531254079 2.59979625578436 2.59979625578436 3.15066378465705 2.59979625578436 4.34105549613633 3.34656235891387 2.59979625578436 2.59979625578436 3.23035530106182 4.78700919817493 2.59979625578436 2.59979625578436 2.59979625578436 2.59979625578436 4.66832207899897 2.59979625578436 3.47520283733032 2.59979625578436 2.59979625578436 2.59979625578436 2.59979625578436 3.20178576582288 2.59979625578436 2.59979625578436 3.0945433916009 3.66355359323633 2.59979625578436 2.59979625578436 3.79716551795672 5.21631662540804 3.87185768498458 4.00777204911899 2.59979625578436 2.59979625578436 3.52311327369897 2.59979625578436 2.59979625578436 2.59979625578436 4.28711904250441 4.88469961778285 2.59979625578436 4.15904493162123 2.59979625578436 2.59979625578436 3.46270972026923 2.59979625578436 3.64820718768316 2.59979625578436 2.59979625578436 3.20516644634206 2.59979625578436 2.59979625578436 3.5720670294192 2.59979625578436 2.59979625578436 3.1277135856963 4.88747072690904 3.25006177786541 2.59979625578436 2.59979625578436 2.59979625578436 2.59979625578436 2.59979625578436 3.15183655154252 2.59979625578436 3.45570349174585 2.59979625578436 3.20854780368858 2.59979625578436 2.59979625578436 3.44650063410331 2.59979625578436 3.50979356917955 2.59979625578436 2.59979625578436 4.22471582153861 2.59979625578436 4.03653832587842 3.08638207118581 3.48927214962142 4.50765693591651 2.59979625578436 2.59979625578436 2.59979625578436 3.54042399501909 4.93196072826265 2.59979625578436 3.5302863255487 2.59979625578436 3.49552710710383 2.59979625578436 2.59979625578436 2.59979625578436 2.59979625578436 2.59979625578436 4.32082125737398 3.36362012377228 5.04397635242479 3.40116079843692 2.59979625578436 3.48287750794055 2.59979625578436 3.12901589028519 2.59979625578436 3.35651622161544 4.93991844529126 2.59979625578436 4.7752217903087 2.59979625578436 2.59979625578436 3.9708815959315 2.59979625578436 3.22256664660478 2.59979625578436 2.59979625578436 4.61052090343019 2.59979625578436 4.02069780259256 2.59979625578436 2.59979625578436 4.0607334142174 2.59979625578436 4.12042476517458 2.59979625578436 3.96853226365512 3.78500776541972 3.24895042512516 4.65420437600863 3.87599905977185 2.59979625578436 3.43782853744042 2.59979625578436 4.53365525642745 2.59979625578436 4.06154927376561 3.74177503548414 2.59979625578436 3.4309770644687 2.59979625578436 2.59979625578436 4.06648078862801 3.08541878809132 2.59979625578436 2.59979625578436 2.59979625578436 3.36450168777952 2.59979625578436 2.59979625578436 2.59979625578436 2.59979625578436 3.35595282582116 2.59979625578436 4.38907894129213 3.1167432246131 2.59979625578436 4.31270874083085 2.59979625578436 4.19171885561126 3.59541879055473 4.12147217415274
Manes.07G001000.v6.1 2.59979625578436 2.59979625578436 2.59979625578436 2.59979625578436 2.59979625578436 2.59979625578436 2.59979625578436 2.59979625578436 2.59979625578436 2.59979625578436 2.59979625578436 2.59979625578436 2.59979625578436 2.59979625578436 2.59979625578436 2.59979625578436 2.59979625578436 2.59979625578436 2.59979625578436 2.59979625578436 2.59979625578436 2.59979625578436 2.59979625578436 2.59979625578436 2.59979625578436 2.59979625578436 2.59979625578436 2.59979625578436 2.59979625578436 2.59979625578436 2.59979625578436 2.59979625578436 2.59979625578436 2.59979625578436 2.59979625578436 2.59979625578436 2.59979625578436 2.59979625578436 2.59979625578436 2.59979625578436 2.59979625578436 2.59979625578436 2.59979625578436 2.59979625578436 2.59979625578436 2.59979625578436 2.59979625578436 2.59979625578436 2.59979625578436 2.59979625578436 2.59979625578436 2.59979625578436 2.59979625578436 2.59979625578436 2.59979625578436 2.59979625578436 2.59979625578436 2.59979625578436 2.59979625578436 2.59979625578436 2.59979625578436 2.59979625578436 2.59979625578436 2.59979625578436 2.59979625578436 2.59979625578436 2.59979625578436 2.59979625578436 2.59979625578436 2.59979625578436 2.59979625578436 2.59979625578436 2.59979625578436 2.59979625578436 2.59979625578436 2.59979625578436 2.59979625578436 2.59979625578436 2.59979625578436 2.59979625578436 2.59979625578436 2.59979625578436 2.59979625578436 2.59979625578436 2.59979625578436 2.59979625578436 2.59979625578436 2.59979625578436 2.59979625578436 2.59979625578436 2.59979625578436 2.59979625578436 2.59979625578436 2.59979625578436 2.59979625578436 2.59979625578436 2.59979625578436 2.59979625578436 2.59979625578436 2.59979625578436 2.59979625578436 2.59979625578436 2.59979625578436 2.59979625578436 2.59979625578436 2.59979625578436 2.59979625578436 2.59979625578436 2.59979625578436 2.59979625578436 2.59979625578436 2.59979625578436 2.59979625578436 2.59979625578436 2.59979625578436 2.59979625578436 2.59979625578436 2.59979625578436 2.59979625578436 2.59979625578436 2.59979625578436 2.59979625578436 2.59979625578436 2.59979625578436 2.59979625578436 2.59979625578436 2.59979625578436 2.59979625578436 2.59979625578436 2.59979625578436 2.59979625578436 2.59979625578436 2.59979625578436 2.59979625578436 2.59979625578436 2.59979625578436 2.59979625578436 2.59979625578436 2.59979625578436 2.59979625578436 2.59979625578436 2.59979625578436 2.59979625578436 2.59979625578436 2.59979625578436 2.59979625578436 2.59979625578436 2.59979625578436 2.59979625578436 2.59979625578436 2.59979625578436 2.59979625578436 2.59979625578436 2.59979625578436 2.59979625578436 2.59979625578436 2.59979625578436 2.59979625578436 2.59979625578436 2.59979625578436 2.59979625578436 2.59979625578436 2.59979625578436 2.59979625578436 2.59979625578436 2.59979625578436 2.59979625578436 2.59979625578436 2.59979625578436 2.59979625578436 2.59979625578436 2.59979625578436 2.59979625578436 2.59979625578436 2.59979625578436 2.59979625578436 2.59979625578436 2.59979625578436 2.59979625578436 2.59979625578436 2.59979625578436 2.59979625578436 2.59979625578436 2.59979625578436 2.59979625578436 2.59979625578436 2.59979625578436 2.59979625578436 2.59979625578436 2.59979625578436 2.59979625578436 2.59979625578436 2.59979625578436 2.59979625578436 2.59979625578436 2.59979625578436 2.59979625578436 2.59979625578436 2.59979625578436 2.59979625578436 2.59979625578436 2.59979625578436 2.59979625578436 2.59979625578436 2.59979625578436 2.59979625578436 2.59979625578436 2.59979625578436 2.59979625578436 2.59979625578436 2.59979625578436 2.59979625578436 2.59979625578436 2.59979625578436 2.59979625578436 2.59979625578436 2.59979625578436 2.59979625578436 2.59979625578436 2.59979625578436 2.59979625578436 2.59979625578436 2.59979625578436 2.59979625578436 2.59979625578436 2.59979625578436 2.59979625578436 2.59979625578436 2.59979625578436 2.59979625578436 2.59979625578436 2.59979625578436 2.59979625578436 2.59979625578436 2.59979625578436 2.59979625578436 2.59979625578436 2.59979625578436 2.59979625578436 2.59979625578436 2.59979625578436 2.59979625578436 2.59979625578436 2.59979625578436 2.59979625578436 2.59979625578436 2.59979625578436 2.59979625578436 2.59979625578436 2.59979625578436 2.59979625578436 2.59979625578436 2.59979625578436 2.59979625578436 2.59979625578436 2.59979625578436 2.59979625578436 2.59979625578436 2.59979625578436 2.59979625578436 2.59979625578436 2.59979625578436 2.59979625578436 2.59979625578436 2.59979625578436 2.59979625578436 2.59979625578436 2.59979625578436 2.59979625578436 2.59979625578436 2.59979625578436 2.59979625578436 2.59979625578436 2.59979625578436 2.59979625578436 2.59979625578436 2.59979625578436 2.59979625578436 2.59979625578436 2.59979625578436 2.59979625578436 2.59979625578436 2.59979625578436 2.59979625578436 2.59979625578436 2.59979625578436 2.59979625578436 2.59979625578436 2.59979625578436 2.59979625578436 2.59979625578436 2.59979625578436 2.59979625578436 2.59979625578436 2.59979625578436 2.59979625578436 2.59979625578436 2.59979625578436 2.59979625578436 2.59979625578436 2.59979625578436 2.59979625578436 2.59979625578436 2.59979625578436 2.59979625578436 2.59979625578436 2.59979625578436 2.59979625578436 2.59979625578436 2.59979625578436 2.59979625578436 2.59979625578436 2.59979625578436 2.59979625578436 2.59979625578436 2.59979625578436 2.59979625578436 2.59979625578436 2.59979625578436 2.59979625578436 2.59979625578436 2.59979625578436 2.59979625578436 2.59979625578436 2.59979625578436 2.59979625578436 2.59979625578436 2.59979625578436 2.59979625578436 2.59979625578436 2.59979625578436 2.59979625578436 2.59979625578436 2.59979625578436 2.59979625578436 2.59979625578436 2.59979625578436 2.59979625578436 2.59979625578436 2.59979625578436 2.59979625578436 2.59979625578436 2.59979625578436 2.59979625578436 2.59979625578436 2.59979625578436 2.59979625578436 2.59979625578436 2.59979625578436 2.59979625578436 2.59979625578436 2.59979625578436 2.59979625578436 2.59979625578436 2.59979625578436 2.59979625578436 2.59979625578436 2.59979625578436 2.59979625578436 2.59979625578436 2.59979625578436 2.59979625578436 2.59979625578436 2.59979625578436 2.59979625578436 2.59979625578436 2.59979625578436 2.59979625578436 2.59979625578436 2.59979625578436 2.59979625578436 2.59979625578436 2.59979625578436 2.59979625578436 2.59979625578436 2.59979625578436 2.59979625578436 2.59979625578436 2.59979625578436 2.59979625578436 2.59979625578436 2.59979625578436 2.59979625578436 2.59979625578436 2.59979625578436 2.59979625578436 2.59979625578436 2.59979625578436 2.59979625578436 2.59979625578436 2.59979625578436 2.59979625578436 2.59979625578436 2.59979625578436 2.59979625578436 2.59979625578436 2.59979625578436 2.59979625578436 2.59979625578436 2.59979625578436 2.59979625578436 2.59979625578436 2.59979625578436 2.59979625578436 2.59979625578436 2.59979625578436 2.59979625578436 2.59979625578436 2.59979625578436 2.59979625578436 2.59979625578436 2.59979625578436 2.59979625578436 2.59979625578436 2.59979625578436 2.59979625578436 2.59979625578436 2.59979625578436 2.59979625578436 2.59979625578436 2.59979625578436 2.59979625578436 2.59979625578436 2.59979625578436 2.59979625578436 2.59979625578436 2.59979625578436 2.59979625578436 2.59979625578436 2.59979625578436 2.59979625578436 2.59979625578436 2.59979625578436 2.59979625578436 2.59979625578436 2.59979625578436 2.59979625578436 2.59979625578436 2.59979625578436 2.59979625578436 2.59979625578436 2.59979625578436 2.59979625578436 2.59979625578436 2.59979625578436 2.59979625578436 2.59979625578436 2.59979625578436 2.59979625578436 2.59979625578436 2.59979625578436 2.59979625578436 2.59979625578436 2.59979625578436 2.59979625578436 2.59979625578436 2.59979625578436 2.59979625578436 2.59979625578436 2.59979625578436 2.59979625578436 2.59979625578436 2.59979625578436 2.59979625578436 2.59979625578436 2.59979625578436 2.59979625578436 2.59979625578436 2.59979625578436 2.59979625578436 2.59979625578436 2.59979625578436 2.59979625578436 2.59979625578436 2.59979625578436 2.59979625578436 2.59979625578436 2.59979625578436 2.59979625578436 2.59979625578436 2.59979625578436 2.59979625578436 2.59979625578436 2.59979625578436 2.59979625578436 2.59979625578436 2.59979625578436 2.59979625578436 2.59979625578436 2.59979625578436 2.59979625578436 2.59979625578436 2.59979625578436 2.59979625578436 2.59979625578436 2.59979625578436 2.59979625578436 2.59979625578436 2.59979625578436 2.59979625578436 2.59979625578436 2.59979625578436 2.59979625578436 2.59979625578436 2.59979625578436 2.59979625578436 2.59979625578436 2.59979625578436 2.59979625578436 2.59979625578436 2.59979625578436 2.59979625578436 2.59979625578436 2.59979625578436 2.59979625578436 2.59979625578436 2.59979625578436 2.59979625578436 2.59979625578436 2.59979625578436 2.59979625578436 2.59979625578436 2.59979625578436 2.59979625578436 2.59979625578436 2.59979625578436 2.59979625578436 2.59979625578436 2.59979625578436 2.59979625578436 2.59979625578436 2.59979625578436 2.59979625578436 2.59979625578436 2.59979625578436 2.59979625578436 2.59979625578436 2.59979625578436 2.59979625578436 2.59979625578436 2.59979625578436 2.59979625578436 2.59979625578436 2.59979625578436 2.59979625578436 2.59979625578436 2.59979625578436 2.59979625578436 2.59979625578436 2.59979625578436 2.59979625578436 2.59979625578436 2.59979625578436 2.59979625578436 2.59979625578436 2.59979625578436 2.59979625578436 2.59979625578436 2.59979625578436 2.59979625578436 2.59979625578436 2.59979625578436 2.59979625578436 2.59979625578436 2.59979625578436 2.59979625578436 2.59979625578436 2.59979625578436 2.59979625578436 2.59979625578436 2.59979625578436 2.59979625578436 2.59979625578436 2.59979625578436 2.59979625578436 2.59979625578436 2.59979625578436 2.59979625578436 2.59979625578436 2.59979625578436 2.59979625578436 2.59979625578436 2.59979625578436 2.59979625578436 2.59979625578436 2.59979625578436 2.59979625578436 2.59979625578436 2.59979625578436 2.59979625578436 2.59979625578436 2.59979625578436 2.59979625578436 2.59979625578436 2.59979625578436 2.59979625578436 2.59979625578436 2.59979625578436 2.59979625578436 2.59979625578436 2.59979625578436 2.59979625578436 2.59979625578436 2.59979625578436 2.59979625578436 2.59979625578436 2.59979625578436 2.59979625578436 2.59979625578436 2.59979625578436 2.59979625578436 2.59979625578436 2.59979625578436 2.59979625578436 2.59979625578436 2.59979625578436 2.59979625578436 2.59979625578436 2.59979625578436 2.59979625578436 2.59979625578436 2.59979625578436 2.59979625578436 2.59979625578436 2.59979625578436 2.59979625578436 2.59979625578436 2.59979625578436 2.59979625578436 2.59979625578436 2.59979625578436 2.59979625578436 2.59979625578436 2.59979625578436 2.59979625578436 2.59979625578436 2.59979625578436 2.59979625578436 2.59979625578436 2.59979625578436 2.59979625578436 2.59979625578436 2.59979625578436 2.59979625578436 2.59979625578436 2.59979625578436 2.59979625578436 2.59979625578436 2.59979625578436 2.59979625578436 2.59979625578436 2.59979625578436 2.59979625578436 2.59979625578436 2.59979625578436 2.59979625578436 2.59979625578436 2.59979625578436 2.59979625578436 2.59979625578436 2.59979625578436 2.59979625578436 2.59979625578436 2.59979625578436 2.59979625578436 2.59979625578436 2.59979625578436 2.59979625578436 2.59979625578436 2.59979625578436 2.59979625578436 2.59979625578436 2.59979625578436 2.59979625578436 2.59979625578436 2.59979625578436 2.59979625578436 2.59979625578436 2.59979625578436 2.59979625578436 2.59979625578436 2.59979625578436 2.59979625578436 2.59979625578436 2.59979625578436 2.59979625578436 2.59979625578436 2.59979625578436 2.59979625578436 2.59979625578436 2.59979625578436 2.59979625578436 2.59979625578436 2.59979625578436 2.59979625578436 2.59979625578436 2.59979625578436 2.59979625578436 2.59979625578436 2.59979625578436 2.59979625578436 2.59979625578436 2.59979625578436 2.59979625578436 2.59979625578436 2.59979625578436 2.59979625578436 2.59979625578436 2.59979625578436 2.59979625578436 2.59979625578436 2.59979625578436 2.59979625578436 2.59979625578436 2.59979625578436 2.59979625578436 2.59979625578436 2.59979625578436 2.59979625578436 2.59979625578436 2.59979625578436 2.59979625578436 2.59979625578436 2.59979625578436 2.59979625578436 2.59979625578436 2.59979625578436 2.59979625578436 2.59979625578436 2.59979625578436 2.59979625578436 2.59979625578436 2.59979625578436 2.59979625578436 2.59979625578436 2.59979625578436 2.59979625578436 2.59979625578436 2.59979625578436 2.59979625578436 2.59979625578436 2.59979625578436 2.59979625578436 2.59979625578436 2.59979625578436 2.59979625578436 2.59979625578436 2.59979625578436 2.59979625578436 2.59979625578436 2.59979625578436 2.59979625578436 2.59979625578436 2.59979625578436 2.59979625578436 2.59979625578436 2.59979625578436 2.59979625578436
Manes.07G001100.v6.1 2.59979625578436 2.59979625578436 2.59979625578436 2.59979625578436 2.59979625578436 2.59979625578436 2.59979625578436 2.59979625578436 2.59979625578436 2.59979625578436 2.59979625578436 2.59979625578436 2.59979625578436 2.59979625578436 2.59979625578436 2.59979625578436 2.59979625578436 2.59979625578436 2.59979625578436 2.59979625578436 2.59979625578436 3.25601641733816 2.59979625578436 2.59979625578436 2.59979625578436 2.59979625578436 2.59979625578436 2.59979625578436 2.59979625578436 2.59979625578436 2.59979625578436 2.59979625578436 2.59979625578436 2.59979625578436 2.59979625578436 2.59979625578436 2.59979625578436 2.59979625578436 2.59979625578436 2.59979625578436 2.59979625578436 2.59979625578436 2.59979625578436 2.59979625578436 2.59979625578436 2.59979625578436 2.59979625578436 2.59979625578436 2.59979625578436 2.59979625578436 2.59979625578436 2.59979625578436 2.59979625578436 2.59979625578436 2.59979625578436 2.59979625578436 2.59979625578436 2.59979625578436 2.59979625578436 2.59979625578436 2.59979625578436 2.59979625578436 2.59979625578436 2.59979625578436 2.59979625578436 2.59979625578436 3.39839961501261 2.59979625578436 2.59979625578436 2.59979625578436 2.59979625578436 2.59979625578436 2.59979625578436 2.59979625578436 2.59979625578436 2.59979625578436 2.59979625578436 2.59979625578436 2.59979625578436 2.59979625578436 2.59979625578436 2.59979625578436 2.59979625578436 2.59979625578436 2.59979625578436 2.59979625578436 2.59979625578436 3.06043028247974 2.59979625578436 2.59979625578436 2.59979625578436 2.59979625578436 2.59979625578436 2.59979625578436 2.59979625578436 2.59979625578436 2.59979625578436 3.02061995747434 2.59979625578436 2.59979625578436 2.59979625578436 2.59979625578436 2.59979625578436 2.59979625578436 2.59979625578436 2.59979625578436 2.59979625578436 2.59979625578436 2.59979625578436 2.59979625578436 2.59979625578436 2.59979625578436 2.59979625578436 2.59979625578436 2.59979625578436 2.59979625578436 2.59979625578436 2.59979625578436 2.59979625578436 2.59979625578436 3.08797719378391 2.59979625578436 2.59979625578436 2.59979625578436 2.59979625578436 2.59979625578436 2.59979625578436 3.21516294932886 3.9016924230135 2.59979625578436 2.59979625578436 2.59979625578436 2.59979625578436 2.59979625578436 2.59979625578436 2.59979625578436 2.59979625578436 2.59979625578436 3.11715769885859 3.16073271291655 2.59979625578436 2.59979625578436 2.59979625578436 2.59979625578436 2.59979625578436 2.59979625578436 2.59979625578436 2.59979625578436 2.59979625578436 2.59979625578436 2.59979625578436 2.59979625578436 3.29913367952584 2.59979625578436 2.59979625578436 2.59979625578436 2.59979625578436 2.59979625578436 2.59979625578436 3.11353869906184 2.59979625578436 2.59979625578436 2.59979625578436 2.59979625578436 2.59979625578436 2.59979625578436 2.59979625578436 2.59979625578436 2.59979625578436 3.47527778647275 2.59979625578436 2.59979625578436 2.59979625578436 2.59979625578436 2.59979625578436 2.59979625578436 2.59979625578436 2.59979625578436 2.59979625578436 2.59979625578436 2.59979625578436 3.2233869813897 2.59979625578436 2.9940602321428 2.59979625578436 2.59979625578436 2.59979625578436 2.59979625578436 2.59979625578436 3.21065778610885 2.59979625578436 2.59979625578436 3.24239127858813 3.04160865887499 2.59979625578436 2.59979625578436 3.09039111622633 2.59979625578436 3.32529133428012 2.59979625578436 2.59979625578436 2.59979625578436 2.59979625578436 2.59979625578436 3.32619170863699 2.59979625578436 2.59979625578436 2.59979625578436 2.59979625578436 2.59979625578436 2.59979625578436 2.59979625578436 3.4134412798777 2.59979625578436 2.59979625578436 2.59979625578436 2.59979625578436 2.59979625578436 2.59979625578436 2.59979625578436 2.59979625578436 2.59979625578436 2.59979625578436 2.59979625578436 2.59979625578436 2.59979625578436 2.59979625578436 2.59979625578436 2.59979625578436 2.59979625578436 3.0312983665093 2.59979625578436 2.59979625578436 2.59979625578436 2.59979625578436 2.59979625578436 2.59979625578436 2.59979625578436 2.59979625578436 2.59979625578436 2.59979625578436 2.59979625578436 2.59979625578436 2.59979625578436 2.59979625578436 2.59979625578436 2.59979625578436 2.59979625578436 2.59979625578436 2.59979625578436 2.59979625578436 2.59979625578436 2.59979625578436 3.08092639916607 2.59979625578436 2.59979625578436 2.59979625578436 3.18760828080912 2.59979625578436 2.59979625578436 2.59979625578436 2.59979625578436 2.59979625578436 2.59979625578436 2.59979625578436 2.59979625578436 2.59979625578436 2.59979625578436 2.59979625578436 2.59979625578436 3.04165461401528 2.59979625578436 2.59979625578436 2.59979625578436 2.59979625578436 2.59979625578436 2.59979625578436 2.59979625578436 2.59979625578436 2.59979625578436 2.59979625578436 2.59979625578436 2.59979625578436 2.59979625578436 2.59979625578436 2.59979625578436 2.59979625578436 2.59979625578436 2.59979625578436 2.59979625578436 2.59979625578436 2.59979625578436 2.59979625578436 2.59979625578436 3.13011628474653 2.59979625578436 2.59979625578436 2.59979625578436 2.59979625578436 2.59979625578436 2.59979625578436 2.59979625578436 2.59979625578436 2.59979625578436 2.59979625578436 2.59979625578436 2.59979625578436 2.59979625578436 2.59979625578436 2.59979625578436 3.42897032873693 2.59979625578436 3.02411260142883 2.59979625578436 2.59979625578436 2.59979625578436 2.59979625578436 2.59979625578436 2.59979625578436 2.59979625578436 2.59979625578436 2.59979625578436 2.59979625578436 2.59979625578436 2.59979625578436 2.59979625578436 2.59979625578436 2.59979625578436 2.59979625578436 2.59979625578436 2.59979625578436 2.59979625578436 2.59979625578436 2.59979625578436 2.59979625578436 2.59979625578436 2.59979625578436 2.59979625578436 2.59979625578436 2.59979625578436 2.59979625578436 2.59979625578436 2.59979625578436 2.59979625578436 2.59979625578436 2.59979625578436 2.59979625578436 2.59979625578436 2.59979625578436 2.59979625578436 2.59979625578436 2.59979625578436 2.59979625578436 2.59979625578436 2.59979625578436 2.59979625578436 2.59979625578436 2.59979625578436 2.59979625578436 2.59979625578436 2.59979625578436 2.59979625578436 2.59979625578436 2.59979625578436 2.59979625578436 3.0825107763154 3.3307332458249 2.59979625578436 2.59979625578436 2.59979625578436 2.59979625578436 2.59979625578436 2.59979625578436 2.59979625578436 2.59979625578436 2.59979625578436 2.59979625578436 2.59979625578436 2.59979625578436 2.59979625578436 2.59979625578436 2.59979625578436 2.59979625578436 2.59979625578436 2.59979625578436 2.59979625578436 2.59979625578436 2.59979625578436 2.59979625578436 2.59979625578436 2.59979625578436 2.59979625578436 2.59979625578436 2.59979625578436 2.59979625578436 2.59979625578436 2.59979625578436 2.59979625578436 2.59979625578436 2.59979625578436 2.59979625578436 2.59979625578436 2.59979625578436 2.59979625578436 3.16746079526105 3.35977791636333 2.59979625578436 3.11784851617552 2.59979625578436 2.59979625578436 2.59979625578436 2.59979625578436 2.59979625578436 2.59979625578436 2.59979625578436 2.59979625578436 2.59979625578436 2.59979625578436 2.59979625578436 2.59979625578436 2.59979625578436 2.59979625578436 2.59979625578436 2.59979625578436 3.37256917773833 2.59979625578436 2.59979625578436 2.59979625578436 2.59979625578436 2.59979625578436 2.59979625578436 2.59979625578436 3.07202167120568 2.59979625578436 2.59979625578436 2.59979625578436 2.59979625578436 2.59979625578436 2.59979625578436 2.59979625578436 2.59979625578436 2.59979625578436 2.59979625578436 2.59979625578436 2.59979625578436 3.01541759514865 2.59979625578436 2.59979625578436 2.59979625578436 2.59979625578436 2.59979625578436 2.59979625578436 2.59979625578436 2.59979625578436 2.59979625578436 2.59979625578436 2.59979625578436 2.59979625578436 2.59979625578436 2.59979625578436 2.59979625578436 2.59979625578436 2.59979625578436 2.59979625578436 3.25910669545783 2.59979625578436 2.59979625578436 2.59979625578436 2.59979625578436 3.17231317506197 2.59979625578436 2.59979625578436 2.59979625578436 2.59979625578436 2.59979625578436 2.59979625578436 2.59979625578436 2.59979625578436 2.59979625578436 2.59979625578436 2.59979625578436 2.59979625578436 2.59979625578436 2.59979625578436 2.59979625578436 2.59979625578436 2.59979625578436 2.59979625578436 2.59979625578436 2.59979625578436 2.59979625578436 2.59979625578436 2.59979625578436 2.59979625578436 2.59979625578436 2.59979625578436 2.59979625578436 2.59979625578436 2.59979625578436 2.59979625578436 2.59979625578436 2.59979625578436 2.59979625578436 2.59979625578436 2.59979625578436 2.59979625578436 2.59979625578436 2.59979625578436 2.59979625578436 2.59979625578436 2.59979625578436 2.59979625578436 2.59979625578436 2.59979625578436 2.59979625578436 2.59979625578436 2.59979625578436 2.59979625578436 2.59979625578436 2.59979625578436 2.59979625578436 2.59979625578436 2.59979625578436 3.1975645660093 2.59979625578436 2.59979625578436 2.59979625578436 2.59979625578436 2.59979625578436 2.59979625578436 2.59979625578436 3.16296043660998 2.59979625578436 2.59979625578436 2.59979625578436 2.59979625578436 2.59979625578436 2.59979625578436 2.59979625578436 2.59979625578436 2.59979625578436 2.59979625578436 2.59979625578436 2.59979625578436 2.59979625578436 2.59979625578436 2.59979625578436 2.59979625578436 2.59979625578436 2.59979625578436 2.59979625578436 2.59979625578436 2.59979625578436 2.59979625578436 2.59979625578436 2.59979625578436 2.59979625578436 2.59979625578436 3.33659959047805 2.59979625578436 2.59979625578436 2.59979625578436 2.59979625578436 2.59979625578436 2.59979625578436 2.59979625578436 2.59979625578436 2.59979625578436 2.59979625578436 2.59979625578436 2.59979625578436 2.59979625578436 2.59979625578436 2.59979625578436 2.59979625578436 2.59979625578436 2.59979625578436 3.36204250988082 2.59979625578436 2.59979625578436 2.59979625578436 2.59979625578436 2.59979625578436 2.59979625578436 2.59979625578436 2.59979625578436 2.59979625578436 2.59979625578436 2.59979625578436 2.59979625578436 2.59979625578436 2.59979625578436 2.59979625578436 2.59979625578436 3.27005780046848 2.59979625578436 2.59979625578436 2.59979625578436 2.59979625578436 2.59979625578436 2.59979625578436 2.59979625578436 2.59979625578436 2.59979625578436 3.15184207342633 2.59979625578436 2.59979625578436 2.59979625578436 2.59979625578436 2.59979625578436 2.59979625578436 2.59979625578436 2.59979625578436 2.59979625578436 3.22347444536885 2.59979625578436 2.59979625578436 2.59979625578436 2.59979625578436 2.59979625578436 2.59979625578436 2.59979625578436 2.59979625578436 3.22310506880101 3.21867299731733 2.59979625578436 2.59979625578436 2.59979625578436 2.59979625578436 3.24925207574573 2.59979625578436 2.59979625578436 3.25815219576688 2.59979625578436 2.59979625578436 2.59979625578436 2.59979625578436 2.59979625578436 2.59979625578436 2.59979625578436 2.59979625578436 2.59979625578436 3.46270972026923 2.59979625578436 2.59979625578436 2.59979625578436 2.59979625578436 2.59979625578436 2.59979625578436 2.59979625578436 2.59979625578436 2.59979625578436 2.59979625578436 2.59979625578436 2.59979625578436 2.59979625578436 2.59979625578436 2.59979625578436 2.59979625578436 2.59979625578436 2.59979625578436 2.59979625578436 2.59979625578436 3.0324307448167 2.59979625578436 2.59979625578436 2.59979625578436 2.59979625578436 2.59979625578436 2.59979625578436 2.59979625578436 2.59979625578436 2.59979625578436 2.59979625578436 2.59979625578436 2.59979625578436 2.59979625578436 2.59979625578436 2.59979625578436 2.59979625578436 3.15454793880454 2.59979625578436 2.59979625578436 2.59979625578436 2.59979625578436 2.59979625578436 2.59979625578436 2.59979625578436 2.59979625578436 2.59979625578436 2.59979625578436 3.14928056722215 3.2568317893317 2.59979625578436 2.59979625578436 2.59979625578436 2.59979625578436 2.59979625578436 2.59979625578436 3.67537270766846 2.59979625578436 2.59979625578436 3.13790827944038 3.08978059537946 2.59979625578436 3.43229267361625 2.59979625578436 2.59979625578436 2.59979625578436 3.39292817232686 2.59979625578436 2.59979625578436 2.59979625578436 2.59979625578436 2.59979625578436 2.59979625578436 2.59979625578436 2.59979625578436 2.59979625578436 2.59979625578436 2.59979625578436 2.59979625578436 2.59979625578436 2.59979625578436 2.59979625578436 2.59979625578436 2.59979625578436 2.59979625578436 2.59979625578436 2.59979625578436 2.59979625578436 2.59979625578436 2.59979625578436 2.59979625578436 2.59979625578436 2.59979625578436 2.59979625578436 2.59979625578436 2.59979625578436 2.59979625578436 2.59979625578436 2.59979625578436 2.59979625578436 2.59979625578436 2.59979625578436 2.59979625578436 2.59979625578436 2.59979625578436 2.59979625578436 2.59979625578436 3.90291938238005 2.59979625578436 2.59979625578436 2.59979625578436 2.59979625578436 2.59979625578436 3.31064883422489 2.59979625578436
Manes.07G001200.v6.1 9.54977533520742 8.96868628949202 8.83681672437928 8.95574937413031 9.48827559425249 8.96282246367088 9.36085801585379 8.60793076670771 9.2133637799527 9.30059360756955 9.33444048128192 9.47151428690684 8.8039089273091 8.94714058368093 9.82980625857863 8.92632466974255 8.83870392690242 8.19238343892178 9.17516258119155 9.21666112132926 9.18579285915376 8.50855456220076 8.53120534639239 8.80139816717081 9.51331512531071 9.12749920584027 9.24564287114004 8.78462797384659 8.96444076751327 9.82342086251823 9.53892507627377 8.49125704268434 8.68866944871458 8.89485465251027 9.5623612022229 9.26620543009345 9.38530874076831 9.07213907242535 8.33652018837027 8.50632527272777 9.3035426433617 9.03793081223015 8.67582624389721 9.27658912168239 9.59295602163604 8.94696517257323 9.05981110539046 8.38197320342348 9.88299319758921 10.2363619755733 9.33875080688437 9.00533656305612 8.88986140288815 9.12681260927641 9.69891360438687 8.97080547881305 9.37563698686465 8.56368663525168 8.57666058499973 10.1991646244001 9.08927099315043 9.43286088666484 8.55262751711292 8.83554044844746 9.73616724632231 9.39107388097587 9.64894811919592 8.65645131700605 8.75436531954938 9.21830587022821 8.87829328435695 8.97831375936379 8.88322822335612 8.93916005137745 8.8058484389428 8.90130565831004 8.82307262765581 8.7256247607806 9.15604670494516 10.5755719478973 9.52035837042888 8.58341814975041 8.54864528157429 9.33646920858055 10.1191507384286 8.41316595098571 9.28156781978416 8.52562386970199 9.38798897145278 9.54822473374967 8.64358905068933 8.96705327501144 8.14051742402298 8.78280700378372 8.35969191497654 9.30826639767127 8.27742583958014 8.75580680691077 8.05313486668847 8.75803354944648 9.24372480692213 8.38758384717068 8.70756726067124 7.88136929685382 8.86524817857338 8.72848234954384 8.53640233955706 8.56643209514369 8.67329302219397 9.71198536270691 9.61004821801509 8.69660781841532 8.34764938310594 8.27988869265507 8.80591013763894 9.09392172315431 8.77801981540714 9.21293184079994 8.13793708596249 8.97425419461461 9.00505344401083 8.56669310937034 9.06344372669881 8.72089250166296 9.10029251737098 8.74893379855418 8.72134745185815 8.41926316934946 8.65394639322761 8.16128532729721 9.12215779680526 9.19293353325317 9.31569961999186 8.70109128611535 8.49772185568441 9.13504582005029 8.74000586149928 8.66913301635992 8.40186657816741 9.03431256201097 9.27816082709637 9.02965311433404 8.71274270108698 8.44631224634533 9.30676813379691 9.46774820723678 9.13443079247378 8.72704349800689 8.41244581440354 8.03252886730749 9.30239860244887 9.08114677689439 9.1525616709802 8.42825844484075 8.62008267403199 8.84996311206694 8.79931049565424 8.65291874216942 8.51712000757613 8.61725430880092 9.17367316596807 8.88076977196255 8.44949863631078 8.41401822832496 9.2970064821115 9.14742897743336 9.47305207586122 8.80124914596341 8.97914239921955 9.36882796546077 9.02055086209148 8.95684875219635 9.26711897458138 8.34217334798261 9.43472439578699 8.93079664384988 9.74594846060937 8.99041238982526 8.68976411910556 9.22595408404668 9.50257297919977 8.53274144049669 8.44272369549363 7.97499434920952 8.59838240264937 8.85695065971732 8.38035028057862 8.60751810893423 9.1169508325813 8.66286025761547 10.1182224087581 8.31785966396728 8.69876669325324 9.11547053492594 7.88527546083477 8.45795559842171 9.24626892129448 9.15367921947778 9.03124304167279 8.02388221152534 8.2407352407103 8.91470772034612 9.27447291695304 8.63617718771109 8.46832922865167 8.62929496764882 8.93512605601047 9.19459101162004 9.05226000544062 8.56149794895994 8.31918881449083 8.83636101959357 8.78677465986776 8.44221252907629 8.28042614900123 8.68142541099478 9.4427346096416 8.61850515485763 8.49961758708951 8.41586409321588 8.57474585982422 9.77180893070412 8.66203216063678 8.80377709567202 8.49311916708179 8.38745136844915 9.0612513201156 8.89821103658421 8.12719984143813 8.34570449121321 8.24675179559784 8.35898930025958 8.50971113921992 8.6387204816712 7.94271331681402 8.45747633144015 9.08314756158636 8.48971547731613 8.76229688911167 8.02763528940842 8.52333461999502 9.02287847040548 8.2947399858875 9.0966246671826 8.54444581011306 8.28568342569716 9.2413266806398 8.28079169179811 8.41860375646804 8.39985035216806 8.64487596956945 9.18030995738348 8.6767401351361 8.89315670847366 8.19075820208593 7.86421171523804 8.86728032755625 8.36342378675534 8.42540876776472 8.22967739085865 8.64645566575549 8.66380313468035 8.76005804841284 9.14765415003927 8.42831526817544 8.9334011386535 8.82263618156906 8.29533728563467 8.82728763551637 8.20394609829717 9.36934444889407 9.00230734817911 8.42226077817451 8.46965905869721 8.46106635698315 8.80453070542078 8.58114931833641 8.0565317600251 8.44486352611761 8.87706274619498 8.47322240802552 8.97147687650861 9.37951737242897 9.32414379345693 8.54391341283568 9.08694350955721 9.11235894002551 9.565369023519 8.81321555606955 8.63216271198068 8.57896661769532 8.68899374248532 8.83304692765711 8.83436698793751 8.81193869076387 8.54077290895149 8.6416666303862 9.74252752863687 8.71011243157921 8.98555134999475 8.72169396196098 9.04912688903775 9.50468728707281 8.95798489106425 8.7463176106986 8.13183475696884 8.18838136881426 9.25078557839555 9.075486400561 8.64127710606312 8.47465926771951 8.88537278123432 8.99319334139344 8.93477393872252 8.83158412432458 8.39270489642477 8.9027534451657 9.43628112868775 8.69493120744249 8.90078989784983 8.15830796297395 9.2532500484522 9.00705967669077 8.62791951753209 9.21065764311549 8.52510723744677 9.39566015861879 9.16503160449057 8.38390687756096 9.11664966969588 8.38039153353704 9.18379502077238 8.42249208333577 8.73422142662236 8.84981319512117 8.29355029513308 8.64026264383539 9.39421953066885 8.78349592883847 8.64071203870783 8.32856724738242 8.85010833797094 9.02843249638809 9.01965934003755 9.05903777598672 8.12878785993428 8.73186090666015 9.08260652030406 8.7105883190394 8.97841781545172 8.28989027227028 8.77177587469976 9.17424736877855 8.69044863231643 8.61637976385016 8.04523580967275 8.73965625850632 9.15648940526659 8.33860465416195 9.03463031764895 8.54176504094153 8.5811778687902 9.03200435696851 7.98489597536119 9.01231165158332 8.03725803552701 8.27641389117871 8.94792899561101 8.74761612172869 8.62553644470756 8.22974183690545 8.27787835671148 8.61739042716444 9.56141043162985 8.3798550517191 9.0218738013435 8.46110250190585 8.54981804028561 9.43074982960528 8.85562850353167 8.60499435918064 8.36098590047958 8.76764687374904 9.53725567645276 8.85586803172866 8.77665561593832 8.63567240761253 9.23477636594957 9.23025957492612 8.60617748925042 8.91432152941965 8.86578017886682 8.48982743784344 7.69096959090456 9.21772596587714 8.77463438861726 8.51156716792694 9.08031531731416 9.55968930123194 8.99474514092151 8.78628006949733 8.63089110136252 8.9594058303086 9.67940737825411 8.73655929932885 8.37217507527126 8.56185476515846 8.87257450263993 9.12414034999202 9.18666856232138 8.72830356843717 8.63387103449193 9.09617052227348 9.21729817755895 9.17343826039215 9.20642827250153 8.88527750482438 9.24135415423312 9.32990713390934 9.03837364079545 8.69434718694998 8.41257255731985 9.01375357473664 9.2588501575248 8.37008066236117 8.58914506421815 8.11970984684394 8.89860709486696 9.24544352642504 8.6300757564628 8.70006471306723 8.12757738749885 8.55602059564078 9.26023730466913 8.98244314908704 8.71105605942919 8.30183211602719 9.2562157752508 9.12528206106605 9.53037708440477 8.58634401071155 8.86388141166426 9.21429011066494 8.90320842558683 8.98885865493585 8.98150825342923 8.31404275111112 8.8722038437402 8.81993986686306 9.0525250185744 8.79275518553693 8.11849370730894 8.72161081396546 9.43022325524773 8.41888758330292 8.97499003164856 8.24109432220943 8.23382393284936 9.53310085810118 8.90598737125712 9.23602321883803 8.23237689345232 8.50974522783521 9.54837707312471 9.14465128562028 8.6813450656581 8.2738520209202 9.23170628074641 9.09532196254616 8.63297591478504 8.70639847102716 8.99130808905225 8.85583203332575 8.4844308745913 9.15227878895812 8.94462735303558 8.4908589321686 8.26329618862077 8.81571136965466 9.16871494224774 8.69350481783998 8.84544412300123 8.96067967500891 9.0998165447336 9.97871524152444 8.96087205073698 8.22245414192109 8.84573969608469 9.05232006545506 9.29854325418128 8.35276751305336 8.47841148728802 8.29189994664736 8.71826742143258 9.11752399834899 8.99578899958111 8.05747436200174 8.39308195430276 8.27684819312587 8.47318373188425 8.21563879581874 9.12571721926274 8.52293695895407 8.39995616458131 9.19047901833296 8.80300892256702 8.87352981113518 8.42424693180489 8.94646225278767 9.7694611079078 8.49310204332961 8.7977297286863 8.21770018320616 8.94171472290431 8.76280552804583 8.8151790070453 8.91453691204966 8.56948548576652 8.85171014549177 9.28299516833772 8.45060888548287 9.00936306936007 8.56110903834415 8.78694910232748 8.89614785968003 8.50466037708633 8.79447685162503 8.54876064708351 8.51001950296099 9.20252630257057 9.47555428807157 8.38295729819031 8.51726851732831 8.95686027699478 9.12454170746381 8.46362051002531 8.34755627409393 7.8625627733431 8.66845609780487 8.97537267688515 8.89713364091557 8.96131651316919 8.37624129429193 8.91394611417756 8.58696259624275 8.65433850021598 8.78259735315592 8.38917638797691 8.32797634669503 9.62994884867647 7.84836605431847 8.18621175992151 8.18343732874586 8.77135244605945 9.56620485367927 9.17150442838017 8.36911115365597 7.82034121118947 8.8392259428714 9.44296930723542 8.99995816560927 8.60564845387893 8.60612313073729 8.60047025528745 9.86539019822091 9.46208154497802 8.83488016408952 8.86825084284662 8.81747737249625 9.10089723710071 10.0682155899963 9.26112603005913 8.89884427121275 8.41917027883488 8.86149664162751 9.35024401684653 8.92175134075709 8.48548044078842 9.03931503603643 8.44286183981083 9.70891718468135 8.79329155799471 9.62958502448017 8.87040902197699 9.87227327481117 9.12050190853303 9.29304306418792 9.49781031899594 8.29710458190658 8.82435263562866 9.87849605616006 9.02168158012026 8.94541787371312 8.79669845690904 9.20509870314155 9.45192351092119 9.17222737902707 8.44039798531748 8.51528722906227 8.65345450260159 9.1419175758439 8.90997113656644 8.73486487644072 8.87780853073315 9.24948618380818 9.96038304381752 8.99696021056088 8.8478022145548 8.92096675285425 9.15310237164548 9.74017988839998 9.5266444559777 8.97718132849211 8.78255168587759 9.00164281706929 9.93571460701434 8.93912156984799 8.4021669869567 9.13696620116172 8.74711425510255 9.58821797713262 8.62001109642119 8.885077535538 8.52472024406014 8.64178047612386 9.28208418281856 8.66877235978939 9.12649025723029 8.8654677385726 9.30035360712607 8.93260554041766 8.38644366754389 8.94000237170394 8.95562406865247 8.65002051737027 9.82752217288134 8.08677302477753 8.61162596067332 9.16726229764047 8.89616990606975 9.39941984957591 9.00350145303831 9.05996065480033 9.02247280274102 8.93518770206451 10.1773872553914 8.81095509989519 9.27917949316075 9.20947855355545 8.75540007353163 9.28185164246509 8.96394621163067 9.18157616250334 8.91153647594853 9.42630740971429 9.85749266153786 8.85315035991528 8.52006270480579 9.40220288978486 9.26572116696197 9.96568252981502 8.75061962464181 8.53898786443128 9.45176546265226 8.85433337443718 8.96754129321498 9.84102522032202 8.83089144563507 8.76593055639247 8.62119549652927 9.61783021150355 9.89758129493107 8.83271882207099 9.30725869915283 9.04576161737144 9.45006457887696 9.85397398321971 8.82526633519991 9.30653640463199 8.84833939060782 9.39764860386765 9.3438045409728 8.9205130934428 8.9940600524063 8.78398086287973 9.53714995644219 8.29516526924576 8.70526517756893 8.7382239593978 8.9531088285344 9.2437852932971 9.92286171434675 9.2269321271435 8.97396455580622 8.46676221083826 8.80393148091034 9.77415050078175 8.99997888250557 9.33597128534155 8.23519106888149 8.79536300140813 8.92644793050551 8.49915804598484 9.25943059207636 8.18871745742141 8.59854294987613 9.09944288295878 9.04837836786704 8.61681081734088 8.4725109971138 8.54461061877784 9.58522003135285 9.08499611174702 9.38123210475687 8.76447433321476 9.13128901991548 9.46141809365696 8.89095823021961 9.07854673559166 8.60955147797023 9.59165079879114 9.78025389191927 8.71619892292897 8.65675485039996 8.84593516994968 9.13165242990838 8.27222752842207 8.74887692066378 9.40709007039487 8.56657723594464 8.70045848533473 9.32316202503173 8.80504313744566 9.53846504649431 8.59622484969351 9.01331417654801 9.52156271656528 8.97855276224781 9.15149805959576 8.71809511616429 9.27033194508071 9.74875042693493 8.71329446586238 9.27326527949079 8.58343310305333 9.50664375001218 9.79444660503864 9.09706105969841 8.90351952693617 8.86741353415596 8.85939983379176 10.3897341989509 8.94120264723676 8.77628451725365 8.78903231860345 8.34058545714466 9.58252132175292 9.35587787826251
Manes.07G001300.v6.1 3.36893467607003 3.70064765159346 4.3707633545983 7.3851441331378 5.43503897514978 4.27229966089844 4.42246246804532 5.46057874205575 7.01782431189426 5.62118925147274 3.84617511914895 4.08397666626976 5.05117594186536 5.35960304776762 5.09268974538031 3.92863505642227 6.14837745966727 4.58180910017937 6.73873685858675 4.55548773694474 4.15760632150098 4.62469494447679 5.36451244726087 6.14311897836028 4.24138412999339 3.29982034827609 5.2224007642369 6.14664506345207 5.2192766897157 5.02119716916197 2.59979625578436 3.98579678132179 5.62345838473526 7.40092605305452 5.12034276720145 3.84165578906164 5.89618285258684 5.10938111651433 3.91152548879852 4.2613320226964 3.83619006804271 6.68787352740999 5.35653514291054 6.21575464588386 5.14724898940191 4.47332253776202 5.94329107119638 5.78624317272069 5.82845082900786 6.72345166433611 4.34549377822297 5.48130430649457 4.97318806077064 7.02618936118502 5.39488208964379 4.92013364930958 5.8778767727052 4.80518914769343 5.36143321761932 5.02345000698491 3.25634658216568 5.92487382963692 4.54840231096189 2.59979625578436 4.34436282076247 3.52897269545353 4.58051223019278 4.98535768347768 6.42731183207692 5.37338813298385 4.23795117700515 5.78677864912652 4.29319906089554 6.4348456154551 4.35439551718836 4.62490631543042 5.47254015188565 6.11997777170584 5.6395176493305 5.36089008858477 3.77485557868279 5.51206560198569 4.24640293491679 7.20932457307242 3.97849953507637 3.4779161570464 3.77455229068277 4.18651008870356 6.25948236550586 5.33681544482439 3.86934225889733 7.17817336729063 5.1935899844543 6.13875430762079 2.59979625578436 5.60881755273043 3.30083189186928 5.10568156796268 4.45108827504739 5.49707623816769 4.67464955418902 3.81597882765442 4.338358238992 4.29758426824108 5.12862405186618 4.09405740546664 4.02761966199521 4.33202905112793 5.15116077551162 4.62050350969342 4.7873606548256 4.37176183121279 4.15371096450366 3.92476114188559 5.67228931414433 4.75706016940606 4.46526789306949 6.00158708341574 5.79265910874518 5.95501176209823 6.57180035135512 4.75619795133216 6.35389917289284 4.57306164080267 6.7943722355731 6.08431102375865 3.3434653761842 4.78595897021073 3.9016924230135 4.32595690601084 5.18281534754727 2.59979625578436 5.29728080396743 5.74645758297886 7.17709037907108 5.1544488329807 2.59979625578436 5.03899755212123 5.18297822821442 6.7712268669093 4.21860028612283 4.16770549011929 4.6484013764836 4.80800292795063 5.31527462798214 4.23320332718886 4.51648064372534 5.07029464366942 4.72878890697897 7.53061015981488 5.29454467203329 3.86044642301347 5.50621530787923 4.7946565352314 6.78345311236799 4.72557423404504 4.29714792276446 4.92395098276104 5.00975229678139 5.93647406132793 4.24616011034871 3.47171591016966 4.64389617258064 4.74077101418882 7.00661960992462 4.94813312882735 2.59979625578436 5.28597169986649 2.59979625578436 6.06209533752288 4.07750243074957 3.8789415331015 4.56254881716098 4.35394237035285 6.62831970259702 4.57981876452515 3.83205261801493 5.84124411791925 4.78895185248963 2.59979625578436 4.47490259997231 3.66402117096709 5.00180811894987 4.31022035526399 5.22414078951598 4.62951183180428 3.84039625770601 4.30445763156322 4.07375190535199 6.09589559169281 3.95394264575798 4.93410344114234 3.85561168854164 5.55041647191874 6.19070905981809 4.42932126116628 4.39162222600149 3.77831734439766 6.01760585291576 4.68619251656654 4.7854663948448 3.48251498255572 3.56999139100163 4.86411625820953 5.30173004624146 4.79877027402631 5.25114248754876 3.48186864689569 5.7283732668295 6.13364538729643 4.54001079764501 5.46602766962481 3.86268974792135 5.17830666598461 5.80374901674422 5.94895168340701 6.43237740287081 4.54061048392527 5.75804160776532 6.15439518015214 5.7129425465078 6.77695585634378 3.92783410820748 5.43881404870391 6.01537081536173 5.36378438384857 2.59979625578436 3.87965913939567 5.41775509638884 5.31332278704666 5.58385300218585 3.888154466523 4.18322103461351 5.49323658239083 5.36599172597886 5.4948854428397 4.47143794335781 4.30290476043136 6.24704242546979 5.96346260764492 5.47359799175674 5.57878186897745 4.32424280279394 6.3692791410629 6.68620987762415 6.84055874059372 5.05313019981569 4.42246626272989 5.40458462765106 5.75599004978472 6.16590251776129 5.62208856453008 5.06979792306925 6.07420178926549 6.17026960816823 6.89231619208712 5.83224570338506 4.09760074552466 4.82699448133596 5.60334444104726 4.71550240852112 4.76175826503807 4.66414990859862 5.6629885904161 5.27900211299807 4.96688564839132 4.74100263677025 5.01624606452129 5.69610400594046 5.93843526793981 6.05721611206895 5.75035312866854 4.38772929930013 5.3852578219271 5.87397906305356 6.44764062599479 4.69390789329597 2.59979625578436 4.25161846552987 6.15076033742651 6.83942738596333 5.25340342441622 6.05800839161047 5.69024249329956 5.11350091678415 5.96654935965873 5.23396000817153 4.48435043441227 5.74582281250363 4.73070482858743 6.62110323140223 4.49305802953685 3.70667846718073 4.29948936547535 6.06775658942338 6.8273684985505 4.2516320753425 6.34913731813686 5.75615934148694 6.19382889445325 7.05156531798165 5.69507368962992 5.43499007767495 5.54309689567115 6.44426173689572 7.00542928624013 6.28776693469762 6.0112912114568 4.61117161795911 5.74384678658458 6.74801867711136 6.48952550446587 6.47286843784862 5.76207662559349 6.42333913587954 6.24952795286015 6.99112036075197 5.97676982433637 4.43797733939349 5.93964063920925 5.61414126440568 5.93627128746395 5.99935688106427 5.40745916724989 6.20485646697293 6.48056589440114 6.13031301053045 5.74382417235909 4.13052580097516 5.62317574770442 5.64844675962302 6.0704564323782 7.71836399231082 4.35650913201103 4.31189073045874 5.40855680947397 5.71052502428801 5.95444063355125 4.48798103486455 4.84464287771757 4.90537760558211 5.20192304598811 4.6359242616409 4.74683393791185 5.05780344834829 5.77997694622582 5.48028122677555 5.26248308279148 4.29401151045846 5.79504801198716 4.77787490200202 5.6985555708716 5.87180842618795 4.41263823865059 3.97233686017103 5.23047481564503 6.10139760709774 4.24180896423255 5.17451561745485 5.63448787926858 6.46767576167649 5.32260002509511 5.23422522778171 3.19836810956745 5.29182758075017 6.00670600505528 5.02022277692358 5.61192630383788 4.3522844964648 4.61669516804453 5.59341780159133 5.76295528595238 6.00625712253995 5.54556994135845 4.60595126627464 4.36400799834302 5.75630859132899 5.66637259725966 5.20219839070407 4.17205423355941 5.56198412747194 5.5726607185054 4.71888194549579 5.61814846653969 4.16421157857886 4.75325616587562 5.56914807369694 7.05992847997252 5.99523194685943 4.87747097995658 5.89462345974873 2.59979625578436 5.14536192009936 5.98784590099395 5.10232704871668 4.4569336025263 6.22563981564301 7.39062917116406 5.66085896483661 4.02558572051835 4.83301594037544 6.41864845176364 4.87734402920938 5.47569211030271 3.39758033565916 4.89859227949971 5.23301906324286 5.64688237152252 4.86496582476043 4.44494912589707 4.58037118791772 6.16759259535695 5.86584407872987 5.66984448206528 4.15255087913359 5.28075618474918 5.2196665594305 4.50418565062321 5.75150484058321 3.88651700217446 4.93195600018434 6.47059698622763 6.01117097646173 5.64129843039052 5.28874827836256 6.31144816279295 6.70197846177089 6.81247757214907 6.29832856292087 5.22795114133872 5.13369151783067 6.01388573827157 6.76514499727675 5.25668237811032 5.6679848402131 6.44783524472363 6.44402384650502 5.43319653980539 4.94391619065897 5.27418934111929 5.45472070911432 3.84060021691919 6.031485364626 4.77691364228542 5.1720050274348 5.2283150339638 5.84517850205557 5.44830308661398 6.67236900921845 5.87612967755338 6.11467865994133 6.26321566220144 4.81754591171003 5.24892027467667 4.42059776484323 5.66912046657915 5.97302484564185 5.76306372821575 5.83886985647726 5.52870844960205 6.74533236495984 6.31471381996647 5.62388824603298 5.96149974976727 5.35239736548985 6.24044887107596 6.98023858496573 5.62685878549642 6.05825819263272 5.99501041382749 4.01906216917899 5.53064774437005 5.84474039503539 5.37626363973282 4.69791007343076 4.22423515323355 4.46947258608016 3.56431211964338 6.18476160785506 5.77782005788205 4.61163739126946 6.18445104841747 4.41387227501811 4.75012186978671 5.1776320457508 3.97935340636274 2.59979625578436 5.74186429661805 6.28739361899141 5.51477567665686 5.23030443817069 5.64883328409213 4.99756266057947 6.47317866159359 4.08602949628016 4.91865725056948 4.43339075115773 5.40395826580244 6.83771235443169 4.02344476662737 4.6387984266857 4.5364148985121 5.60831252764886 4.11308864338442 4.56493328106344 3.91144660684014 4.80601591582603 5.29241139227731 5.90530798242948 4.63650119685827 4.08655278799378 3.63191729296878 5.26928425593513 5.61659380974505 5.26997029033074 3.96073882320318 5.7491603044465 5.48368570636335 5.60205443628545 4.44526771028706 3.67724799383265 5.32060713186851 5.39088062917801 5.00417926419513 5.14705033585366 4.4943932086342 5.92811820275098 5.48416113869025 5.49946323719611 4.71838802350835 4.70850937203904 5.18476757906662 5.85454788706984 5.65113047077997 5.68278362356057 4.55719402336317 5.30353931980371 6.43806018508158 5.34295555238975 4.24147142930584 4.19101250511164 5.65789435927011 5.27318397418217 7.13868879466151 3.95146937110568 4.33633153909807 6.04653585274849 5.11922348329888 4.74541786443505 6.29254095575332 4.63794035180029 4.9675681269114 5.09725791685895 5.2402864333122 3.2328387430116 3.61637548253596 4.31125407263173 4.72019204354598 5.44616695678681 4.92688647317652 3.94694545506219 5.3142383934482 4.75334150641192 5.01119558114115 5.47452316393078 5.55121399138977 3.90745628026551 4.83884336447394 5.15206864166957 6.9235960917017 3.35805347339294 3.98651762349796 2.59979625578436 5.14633944165104 4.3313064201971 5.42161888146415 4.25462243465365 3.36204250988082 3.52338752856881 4.72708823069925 4.65386298713517 4.49509867947241 4.97561438953154 4.37006201832097 6.31630733743207 5.41411010055572 3.28089785406808 3.74853439818929 4.55353970183645 6.29021676306685 3.88623625463831 3.81657459978915 4.05211130470134 5.22746286799874 5.01349682155315 4.03322107445089 3.39636938341973 4.27260060679113 5.18076410770293 4.88162675144335 4.25936722054814 4.4131675108357 5.13499367208394 5.25890938965833 4.58945683339978 2.59979625578436 2.59979625578436 5.5740256503147 4.29853679710598 5.58844271715826 4.79470880971424 3.6888404671252 4.4402739458074 4.92113850158948 4.92975949871779 4.37889282972155 4.26140279974918 2.59979625578436 4.40272371932416 5.64211148171941 3.73658898751313 4.71209149389011 5.49654027859222 6.54423647336282 4.79663516705725 4.18166335394134 3.79716551795672 5.21631662540804 3.41956127694051 4.52490356230634 2.59979625578436 4.90634218050223 5.48211311700769 5.75005517313888 6.0815475751064 5.68117318026587 2.59979625578436 4.9812605270716 2.59979625578436 7.2000170317586 5.42591954767101 4.7081575145768 5.37146410305395 4.96776873617407 5.51101089454722 4.61836078385238 3.4742952044758 5.21447158347135 4.86168534868001 5.48654237256066 3.29367264049087 4.60202032608524 4.51403099658205 5.56879936931774 6.12736738454573 4.43986550624374 5.08802473948888 2.59979625578436 3.902554382221 5.70707120201165 4.16858662689226 3.91433047546419 4.67496821850876 4.04315503667217 6.17175651587752 5.06534272460979 4.73310898209096 4.5055633790743 3.20273864989596 5.34031065886625 5.7273266486501 6.39703553995605 3.88087147557617 4.4184036263521 4.08258719077872 6.09044454102177 5.54975861353895 4.58940816790069 5.62411951474253 5.65486313442103 5.42726386592799 4.22559514689609 3.98234796672953 5.79637933564166 5.24487129095157 5.35074980482916 5.37325073172936 4.21664709689023 5.43284111539091 6.36715788946872 4.79587404593374 4.97389507045831 4.2600653397719 4.82190256382986 5.95351690591338 6.97336154322222 5.04793995436607 4.06430571321121 5.4094047139867 3.48455101835497 6.66785323116378 4.28796603573824 3.65836322027094 4.8320696890065 5.64883039913791 5.08174784599893 3.37029531578803 3.89949653170754 4.11977767050385 6.05924624176333 5.4001790007653 4.78188108657686 4.53896932102188 4.53595357022013 5.09521262269906 7.47869626079993 6.60595712705436 4.39923853806211 5.22336625071022 6.37116777751179 6.79487821029876 5.33095886479565 4.11721293625924 4.40652449424007 4.00715525546964 5.89698519979347 3.68792152061727 4.74209786124533 5.712701259734 6.64515797448855 5.32415234277675 5.41573172074866 4.35698899002084 4.60469712513921 6.43789717432484 5.72236636288041 4.75681037343937 4.17211971592436 5.30242924881644 5.05332883245093 6.38688840264204 6.07450544004472 4.70470131013056 4.67254152481141 5.54422466910873 4.77004642451154 2.59979625578436 4.16521844122718 4.48611201207633 4.78462924747437 4.38907894129213 3.73259335799739 3.96521401075808 5.39578617940911 5.52613149957104 5.50197639854601 4.32573055871894 5.15940101653782
Manes.07G001400.v6.1 2.59979625578436 2.59979625578436 2.59979625578436 3.63410803335427 3.68880981927216 2.59979625578436 3.15816018115106 2.59979625578436 2.59979625578436 2.59979625578436 2.59979625578436 2.59979625578436 2.59979625578436 2.59979625578436 3.01339967241467 2.59979625578436 2.59979625578436 2.59979625578436 3.54809303130482 2.59979625578436 2.59979625578436 2.59979625578436 2.59979625578436 3.99548763237416 3.14413877371066 2.59979625578436 2.59979625578436 2.59979625578436 2.59979625578436 2.59979625578436 2.59979625578436 2.59979625578436 2.59979625578436 4.2108722004467 2.59979625578436 2.59979625578436 3.83362333230266 2.59979625578436 2.59979625578436 2.59979625578436 2.59979625578436 4.0363264027745 2.59979625578436 4.99408348520247 2.59979625578436 2.59979625578436 2.59979625578436 2.59979625578436 2.59979625578436 2.59979625578436 2.59979625578436 3.52278441691269 2.59979625578436 4.39059188236612 2.59979625578436 2.59979625578436 2.59979625578436 2.59979625578436 2.59979625578436 2.59979625578436 2.59979625578436 2.59979625578436 2.59979625578436 2.59979625578436 3.15500955286225 2.59979625578436 3.16805095130771 2.59979625578436 4.54497168207716 2.59979625578436 2.59979625578436 3.99142230427817 2.59979625578436 2.59979625578436 2.59979625578436 2.59979625578436 2.59979625578436 2.59979625578436 3.57044147755019 2.59979625578436 2.59979625578436 3.6785121503149 2.59979625578436 3.91343157594147 2.59979625578436 2.59979625578436 3.05429937403947 3.06043028247974 3.82491009826567 3.03309729085306 2.59979625578436 3.67786292960522 2.59979625578436 3.80347103851417 2.59979625578436 3.57536345356011 2.59979625578436 2.59979625578436 2.59979625578436 3.35353493771494 3.27454701011887 2.59979625578436 2.59979625578436 2.59979625578436 2.59979625578436 3.32834234306411 2.59979625578436 3.17721740656458 2.59979625578436 3.12799011821841 2.59979625578436 2.59979625578436 2.59979625578436 2.59979625578436 2.59979625578436 2.59979625578436 2.59979625578436 2.59979625578436 2.59979625578436 4.96095197141075 2.59979625578436 2.59979625578436 3.09809346900321 2.59979625578436 3.34493637438906 2.59979625578436 2.59979625578436 2.59979625578436 2.59979625578436 2.59979625578436 2.59979625578436 2.59979625578436 2.59979625578436 2.59979625578436 3.95739301312775 2.59979625578436 2.59979625578436 3.08196755351891 2.59979625578436 4.28701857680389 2.59979625578436 2.59979625578436 3.06178703260991 2.59979625578436 3.10567645987634 2.59979625578436 2.59979625578436 3.38277700222404 2.59979625578436 4.9128248976036 2.59979625578436 2.59979625578436 2.59979625578436 2.59979625578436 3.59666499419307 2.59979625578436 2.59979625578436 2.59979625578436 2.59979625578436 3.82748313306354 3.40808966416724 2.59979625578436 2.59979625578436 2.59979625578436 3.71367760018043 3.33191960041971 2.59979625578436 3.07465554562221 2.59979625578436 3.91202609380886 2.59979625578436 2.59979625578436 2.59979625578436 2.59979625578436 3.59998890923774 2.59979625578436 2.59979625578436 3.48071335577149 3.08843871467039 2.59979625578436 2.59979625578436 2.59979625578436 2.59979625578436 2.59979625578436 3.32024232022317 3.13068999412181 2.59979625578436 3.04936763595227 2.59979625578436 3.98884163140933 2.59979625578436 2.59979625578436 2.59979625578436 3.47346663669662 2.59979625578436 3.29885691157333 2.59979625578436 2.59979625578436 3.72991322685409 2.59979625578436 3.58191338367461 2.59979625578436 2.59979625578436 4.09050093143674 2.59979625578436 4.51760418019997 3.6389835974797 2.59979625578436 3.2670926519256 2.59979625578436 3.6230949516324 3.8324571021528 2.59979625578436 3.42444996502386 2.59979625578436 3.73361001417108 2.59979625578436 2.59979625578436 2.59979625578436 2.59979625578436 3.7666745217418 3.07737644082094 2.59979625578436 2.59979625578436 2.59979625578436 3.70616435065227 2.59979625578436 2.59979625578436 2.59979625578436 2.59979625578436 3.55094492364278 3.63045880079437 2.59979625578436 3.77066255425936 2.59979625578436 4.12369346514639 3.38697297193438 2.59979625578436 2.59979625578436 2.59979625578436 3.85784711651453 2.59979625578436 2.59979625578436 4.04756626323593 2.59979625578436 4.68599228095206 3.8473302820013 2.59979625578436 3.12024369940562 2.59979625578436 3.87897467098637 3.23218886600296 2.59979625578436 2.59979625578436 2.59979625578436 4.63234578791599 2.59979625578436 2.59979625578436 3.53421281753572 2.59979625578436 3.49175676901494 2.59979625578436 2.59979625578436 3.23387456029662 2.59979625578436 3.32481310418497 2.59979625578436 2.59979625578436 2.59979625578436 2.59979625578436 3.04165461401528 2.59979625578436 2.59979625578436 2.59979625578436 2.59979625578436 3.63936309198249 2.59979625578436 2.59979625578436 2.59979625578436 3.05198833785288 2.59979625578436 4.59039528706094 2.59979625578436 2.59979625578436 3.17647007763899 2.59979625578436 4.00623011513918 3.08773589500831 2.59979625578436 3.07327005296684 2.59979625578436 2.59979625578436 3.16332247699915 2.59979625578436 3.13011628474653 2.59979625578436 3.79794415864301 3.08962850859985 2.59979625578436 3.45614966072342 2.59979625578436 3.3438924755943 2.59979625578436 2.59979625578436 2.59979625578436 2.59979625578436 3.66435385101226 3.58549110300089 2.59979625578436 3.14562636105081 2.59979625578436 5.6312377008347 2.59979625578436 2.59979625578436 4.00050168310688 2.59979625578436 5.5151282969732 3.20827003153473 2.59979625578436 3.71897980453619 2.59979625578436 4.94559493365986 2.59979625578436 2.59979625578436 2.59979625578436 2.59979625578436 2.59979625578436 2.59979625578436 2.59979625578436 3.16658773388875 2.59979625578436 4.83255285312567 6.28297791613009 2.59979625578436 2.59979625578436 2.59979625578436 3.2672277472172 3.3839879457408 2.59979625578436 3.09304328024829 2.59979625578436 2.59979625578436 2.59979625578436 2.59979625578436 2.59979625578436 2.59979625578436 5.27487038899457 2.59979625578436 2.59979625578436 3.6251123192678 2.59979625578436 3.58629929128869 3.15916706065669 3.20704156102309 3.97233686017103 2.59979625578436 3.90494635897467 3.61390822800715 2.59979625578436 2.59979625578436 2.59979625578436 3.44886050587142 2.59979625578436 2.59979625578436 2.59979625578436 2.59979625578436 4.2422425114985 3.60500179411574 2.59979625578436 2.59979625578436 2.59979625578436 3.74748651209472 3.68209076667673 2.59979625578436 2.59979625578436 2.59979625578436 2.59979625578436 4.01877218189172 2.59979625578436 2.59979625578436 4.44767559266942 2.59979625578436 3.30161108955818 3.7212483429046 2.59979625578436 3.44343104455383 2.59979625578436 4.53967482200278 3.07415123844217 2.59979625578436 3.13906168656558 5.53260901940399 3.34578888067279 2.59979625578436 2.59979625578436 2.59979625578436 2.59979625578436 3.12088499837687 2.59979625578436 2.59979625578436 3.27667244084487 2.59979625578436 3.77807859896217 2.59979625578436 2.59979625578436 3.78201820742754 2.59979625578436 4.42451881849863 2.59979625578436 2.59979625578436 2.59979625578436 2.59979625578436 3.74660929560584 3.48571073429127 2.59979625578436 3.69209890104218 2.59979625578436 2.59979625578436 2.59979625578436 2.59979625578436 3.48895088648259 2.98080741821271 2.59979625578436 2.59979625578436 2.59979625578436 2.59979625578436 2.59979625578436 3.85403275324275 3.19993551182426 2.59979625578436 2.59979625578436 3.04792100866332 4.56547778284764 2.59979625578436 2.59979625578436 3.17286485156 2.59979625578436 3.15604534493096 2.59979625578436 2.59979625578436 3.46018629838077 4.45198754182281 4.72049628708444 3.61356183406947 2.59979625578436 3.93487658450198 2.59979625578436 3.91499129690811 2.59979625578436 2.59979625578436 3.07216302101005 2.59979625578436 4.07901474762147 2.59979625578436 2.59979625578436 3.11769933174954 2.59979625578436 3.83280511350536 3.07142817417063 2.59979625578436 3.52125331557304 2.59979625578436 4.42472350334891 3.10730057077166 2.59979625578436 4.11655064840421 2.59979625578436 4.80129134518224 2.59979625578436 2.59979625578436 2.59979625578436 3.34678284603657 2.59979625578436 4.39064502414461 3.15134302408755 2.59979625578436 2.59979625578436 2.59979625578436 4.35137419938956 2.59979625578436 3.1782393393218 3.48836367183064 2.59979625578436 4.01139348891446 2.59979625578436 2.59979625578436 2.59979625578436 2.59979625578436 3.71885506342396 2.59979625578436 2.59979625578436 3.30170228463906 2.59979625578436 3.64953552764406 3.14554511358825 2.59979625578436 3.28610162710445 2.59979625578436 4.45643604951922 2.59979625578436 2.59979625578436 2.59979625578436 3.11976522407249 3.79223580108878 2.59979625578436 2.59979625578436 2.59979625578436 2.59979625578436 3.58438721771286 3.11793268627682 2.59979625578436 2.59979625578436 2.59979625578436 3.9812287858712 2.59979625578436 2.59979625578436 3.67543192090741 2.59979625578436 3.66946102265825 2.59979625578436 2.59979625578436 3.65399748847355 2.59979625578436 4.01686376162975 2.59979625578436 2.59979625578436 3.4521137753102 2.59979625578436 3.97092145900255 3.19311762549978 2.59979625578436 2.59979625578436 2.59979625578436 3.79652443099544 2.59979625578436 2.59979625578436 2.59979625578436 2.59979625578436 2.59979625578436 2.59979625578436 2.59979625578436 3.31107187306906 2.59979625578436 4.55801317838577 2.59979625578436 3.17879938663296 3.73505933926542 2.59979625578436 3.27177532694313 2.59979625578436 2.59979625578436 3.11530692652306 2.59979625578436 4.35092093483367 2.59979625578436 2.59979625578436 2.97688219355799 2.59979625578436 3.63105841186316 2.59979625578436 2.59979625578436 3.35112322452084 2.59979625578436 2.59979625578436 3.09490341468928 3.02196137564689 2.59979625578436 2.59979625578436 2.59979625578436 4.4866449852689 2.59979625578436 2.59979625578436 2.59979625578436 2.59979625578436 3.85865974365818 3.20691983770591 3.37185434725751 3.66593204232818 2.59979625578436 4.24275299171973 2.59979625578436 2.59979625578436 3.10783858502086 2.59979625578436 3.59858560637233 2.59979625578436 2.59979625578436 2.59979625578436 2.59979625578436 5.21540670520647 2.59979625578436 2.59979625578436 2.59979625578436 2.59979625578436 3.27005780046848 2.59979625578436 2.59979625578436 2.59979625578436 3.12478781716686 3.3217847703779 2.59979625578436 2.59979625578436 3.5091143569893 2.59979625578436 4.69955162925969 2.59979625578436 2.59979625578436 3.79768785708926 3.11624245650931 3.48802483307444 2.59979625578436 2.59979625578436 2.59979625578436 2.59979625578436 3.47520283733032 3.14332354224269 2.59979625578436 2.59979625578436 2.59979625578436 3.91016354464085 3.11863948399305 2.59979625578436 3.0945433916009 2.59979625578436 3.94501666241264 2.59979625578436 2.59979625578436 2.59979625578436 2.59979625578436 4.00777204911899 2.59979625578436 2.59979625578436 2.59979625578436 2.59979625578436 5.29492015715611 2.59979625578436 2.59979625578436 3.41035805204073 2.59979625578436 5.43740806319212 3.170552578228 2.59979625578436 3.21444532604007 2.59979625578436 3.13258002656255 2.59979625578436 2.59979625578436 2.59979625578436 2.59979625578436 3.7341416335537 2.59979625578436 2.59979625578436 2.59979625578436 2.59979625578436 4.03174950304514 2.59979625578436 2.59979625578436 2.59979625578436 2.59979625578436 3.12117286708181 2.59979625578436 2.59979625578436 2.59979625578436 3.0324307448167 2.59979625578436 3.63938602855538 2.59979625578436 3.10899527952792 2.59979625578436 2.59979625578436 3.13093185640013 3.06332944846279 2.59979625578436 3.24163335600191 2.59979625578436 5.38183350519565 2.59979625578436 2.59979625578436 2.59979625578436 2.59979625578436 4.10881848446767 3.97993272338895 2.59979625578436 3.67137820286387 2.59979625578436 3.14315768447763 2.59979625578436 2.59979625578436 2.59979625578436 2.59979625578436 2.59979625578436 4.17830683294313 2.59979625578436 2.59979625578436 2.59979625578436 4.47556525317421 2.59979625578436 2.59979625578436 2.59979625578436 2.59979625578436 4.27002598387198 3.059035661787 2.59979625578436 3.08978059537946 2.59979625578436 4.20404627355598 4.00254751954432 2.59979625578436 2.59979625578436 2.59979625578436 4.74497132022063 2.59979625578436 2.59979625578436 2.59979625578436 2.59979625578436 4.48747596648101 4.30629384469429 2.59979625578436 3.97308342342811 2.59979625578436 3.50406393511715 2.59979625578436 2.59979625578436 2.59979625578436 2.59979625578436 2.59979625578436 2.59979625578436 2.59979625578436 2.59979625578436 2.59979625578436 4.85230954746153 3.54449289306235 2.59979625578436 2.59979625578436 2.59979625578436 3.4309770644687 2.59979625578436 2.59979625578436 2.59979625578436 2.59979625578436 4.69945817943751 2.59979625578436 2.59979625578436 3.53111261296467 2.59979625578436 4.07186612216576 2.59979625578436 2.59979625578436 3.03967187552959 3.20487193917224 4.38907894129213 3.1167432246131 3.13232547685039 2.59979625578436 2.59979625578436 3.99450613624867 2.59979625578436 3.12790887429037
Manes.07G001500.v6.1 2.59979625578436 2.59979625578436 2.59979625578436 3.12519089239347 2.59979625578436 2.59979625578436 2.59979625578436 2.59979625578436 3.49376837325421 2.59979625578436 2.59979625578436 2.59979625578436 2.59979625578436 2.59979625578436 2.59979625578436 2.59979625578436 3.13614105965968 2.59979625578436 2.59979625578436 2.59979625578436 2.59979625578436 2.59979625578436 2.59979625578436 3.03555783025232 2.59979625578436 2.59979625578436 2.59979625578436 2.59979625578436 2.59979625578436 2.59979625578436 2.59979625578436 2.59979625578436 2.59979625578436 2.59979625578436 2.59979625578436 2.59979625578436 2.59979625578436 2.59979625578436 2.59979625578436 2.59979625578436 2.59979625578436 2.59979625578436 2.59979625578436 2.59979625578436 2.59979625578436 2.59979625578436 2.59979625578436 2.59979625578436 2.59979625578436 2.59979625578436 2.59979625578436 2.59979625578436 2.59979625578436 2.59979625578436 2.59979625578436 2.59979625578436 3.1130976494983 2.59979625578436 2.59979625578436 2.59979625578436 2.59979625578436 2.59979625578436 2.59979625578436 2.59979625578436 2.59979625578436 2.59979625578436 2.59979625578436 2.59979625578436 3.4930121375438 2.59979625578436 2.59979625578436 3.03420175286161 2.59979625578436 2.59979625578436 2.59979625578436 2.59979625578436 3.33639421091845 2.59979625578436 2.59979625578436 2.59979625578436 2.59979625578436 2.59979625578436 2.59979625578436 2.59979625578436 2.59979625578436 2.59979625578436 2.59979625578436 2.59979625578436 2.59979625578436 2.59979625578436 2.59979625578436 2.59979625578436 2.59979625578436 3.10301656909335 2.59979625578436 2.59979625578436 2.59979625578436 2.59979625578436 2.59979625578436 3.2175151466054 2.59979625578436 2.59979625578436 2.59979625578436 2.59979625578436 2.59979625578436 2.59979625578436 2.59979625578436 2.59979625578436 2.59979625578436 2.59979625578436 2.59979625578436 2.59979625578436 2.59979625578436 2.59979625578436 2.59979625578436 2.59979625578436 2.59979625578436 2.59979625578436 2.59979625578436 2.59979625578436 2.59979625578436 2.59979625578436 3.30107830576528 2.59979625578436 3.34493637438906 2.59979625578436 2.59979625578436 2.59979625578436 2.59979625578436 2.59979625578436 2.59979625578436 2.59979625578436 2.59979625578436 2.59979625578436 2.59979625578436 2.59979625578436 2.59979625578436 2.59979625578436 2.59979625578436 2.59979625578436 3.35372006124426 2.59979625578436 2.59979625578436 2.59979625578436 2.59979625578436 2.59979625578436 2.59979625578436 2.59979625578436 2.59979625578436 2.59979625578436 3.18241641221583 2.59979625578436 2.59979625578436 2.59979625578436 2.59979625578436 2.59979625578436 2.59979625578436 2.59979625578436 2.59979625578436 2.59979625578436 2.59979625578436 2.59979625578436 2.59979625578436 2.59979625578436 2.59979625578436 2.59979625578436 2.59979625578436 3.07465554562221 2.59979625578436 2.59979625578436 2.59979625578436 2.59979625578436 2.59979625578436 2.59979625578436 2.59979625578436 2.59979625578436 2.59979625578436 2.59979625578436 2.59979625578436 2.59979625578436 2.59979625578436 2.59979625578436 2.59979625578436 2.59979625578436 3.01860929541114 2.59979625578436 2.59979625578436 2.59979625578436 2.59979625578436 3.55532333445709 2.59979625578436 2.59979625578436 2.59979625578436 2.59979625578436 2.59979625578436 2.59979625578436 2.59979625578436 2.59979625578436 3.61553673728018 2.59979625578436 2.59979625578436 2.59979625578436 2.59979625578436 3.23076972745041 2.59979625578436 2.59979625578436 2.59979625578436 2.59979625578436 3.2670926519256 2.59979625578436 2.59979625578436 2.59979625578436 2.59979625578436 2.59979625578436 3.04879652493302 3.50450419362394 2.59979625578436 2.59979625578436 2.59979625578436 2.59979625578436 2.59979625578436 2.59979625578436 2.59979625578436 2.59979625578436 2.59979625578436 3.16305146276653 2.59979625578436 2.59979625578436 2.59979625578436 2.59979625578436 2.59979625578436 2.59979625578436 3.12315809278075 2.59979625578436 2.59979625578436 2.59979625578436 2.59979625578436 2.59979625578436 3.43218861185877 2.59979625578436 3.5030039551816 3.74827886475334 2.59979625578436 3.64407670953844 2.59979625578436 3.34894100460763 4.52791238578203 2.59979625578436 3.49185471935923 2.59979625578436 3.65510598517094 3.97281132513551 2.59979625578436 2.59979625578436 2.59979625578436 5.08109013077884 2.59979625578436 3.18760828080912 3.53421281753572 2.59979625578436 4.10081705829609 3.55007708352618 2.59979625578436 4.03848151666033 2.59979625578436 4.08725976475088 3.5213345440218 2.59979625578436 2.59979625578436 2.59979625578436 2.59979625578436 4.16861656449387 2.59979625578436 2.59979625578436 2.59979625578436 3.73395067132373 3.49834410633833 2.59979625578436 2.59979625578436 2.59979625578436 2.59979625578436 2.59979625578436 2.59979625578436 2.59979625578436 2.59979625578436 2.59979625578436 2.59979625578436 2.59979625578436 2.59979625578436 2.59979625578436 2.59979625578436 2.59979625578436 2.59979625578436 2.59979625578436 2.59979625578436 2.59979625578436 2.59979625578436 2.59979625578436 2.59979625578436 3.58401163972517 2.59979625578436 2.59979625578436 2.59979625578436 2.59979625578436 2.59979625578436 2.59979625578436 2.59979625578436 2.59979625578436 2.59979625578436 3.14562636105081 2.59979625578436 3.1486359026078 2.59979625578436 2.59979625578436 2.59979625578436 2.59979625578436 2.59979625578436 2.59979625578436 2.59979625578436 2.59979625578436 2.59979625578436 2.59979625578436 2.59979625578436 2.59979625578436 2.59979625578436 2.59979625578436 2.59979625578436 2.59979625578436 2.59979625578436 2.59979625578436 2.59979625578436 2.59979625578436 2.59979625578436 2.59979625578436 2.59979625578436 2.59979625578436 2.59979625578436 2.59979625578436 2.59979625578436 2.59979625578436 2.59979625578436 2.59979625578436 2.59979625578436 2.59979625578436 2.59979625578436 2.59979625578436 2.59979625578436 2.59979625578436 2.59979625578436 2.59979625578436 2.59979625578436 2.59979625578436 2.59979625578436 2.59979625578436 2.59979625578436 2.59979625578436 2.59979625578436 2.59979625578436 2.59979625578436 2.59979625578436 2.59979625578436 2.59979625578436 2.59979625578436 2.59979625578436 2.59979625578436 3.0825107763154 2.59979625578436 2.59979625578436 2.59979625578436 3.16047819545527 2.59979625578436 2.59979625578436 2.59979625578436 2.59979625578436 2.59979625578436 2.59979625578436 2.59979625578436 2.59979625578436 3.20164312672398 2.59979625578436 2.59979625578436 3.15073138801272 2.59979625578436 2.59979625578436 2.59979625578436 3.13786835974162 2.59979625578436 2.59979625578436 2.59979625578436 2.59979625578436 3.35812029621829 2.59979625578436 3.92944802621199 2.59979625578436 2.59979625578436 2.59979625578436 2.59979625578436 2.59979625578436 3.44073658393479 3.25797369082606 2.59979625578436 2.59979625578436 2.59979625578436 2.59979625578436 3.16746079526105 2.59979625578436 2.59979625578436 2.59979625578436 2.59979625578436 2.59979625578436 2.59979625578436 2.59979625578436 2.59979625578436 2.59979625578436 2.59979625578436 3.30034534379421 2.59979625578436 2.59979625578436 2.59979625578436 2.59979625578436 3.04961902926352 2.59979625578436 2.59979625578436 2.59979625578436 2.59979625578436 3.50203005288194 2.59979625578436 2.59979625578436 3.19993551182426 2.59979625578436 2.59979625578436 2.59979625578436 2.59979625578436 2.59979625578436 2.59979625578436 2.59979625578436 3.08920714372086 2.59979625578436 2.59979625578436 4.03934067139395 2.59979625578436 2.59979625578436 2.59979625578436 2.59979625578436 2.59979625578436 2.59979625578436 2.59979625578436 2.59979625578436 2.59979625578436 2.59979625578436 3.53243079865207 2.59979625578436 2.59979625578436 2.59979625578436 2.59979625578436 2.59979625578436 2.59979625578436 2.59979625578436 2.59979625578436 2.59979625578436 3.13776652946732 2.59979625578436 3.02358893173204 2.59979625578436 2.59979625578436 2.59979625578436 2.59979625578436 2.59979625578436 2.59979625578436 2.59979625578436 2.59979625578436 2.59979625578436 2.59979625578436 3.46981407879668 2.59979625578436 2.59979625578436 2.59979625578436 3.56431211964338 2.59979625578436 2.59979625578436 2.59979625578436 3.23299208811065 2.59979625578436 2.59979625578436 2.59979625578436 2.59979625578436 2.59979625578436 2.59979625578436 2.59979625578436 2.59979625578436 2.59979625578436 3.45536328277789 2.59979625578436 3.76737684440914 2.59979625578436 2.59979625578436 2.59979625578436 2.59979625578436 3.71897059537881 2.59979625578436 2.59979625578436 2.59979625578436 3.11976522407249 3.58227561620931 2.59979625578436 2.59979625578436 2.59979625578436 2.59979625578436 2.59979625578436 2.59979625578436 3.11486485550114 2.59979625578436 2.59979625578436 2.59979625578436 2.59979625578436 2.59979625578436 2.59979625578436 2.59979625578436 2.59979625578436 2.59979625578436 2.59979625578436 2.59979625578436 2.59979625578436 2.59979625578436 3.15282698057601 2.59979625578436 2.59979625578436 2.59979625578436 2.59979625578436 2.59979625578436 2.59979625578436 2.59979625578436 2.59979625578436 2.59979625578436 2.59979625578436 2.59979625578436 2.59979625578436 2.59979625578436 2.59979625578436 2.59979625578436 2.59979625578436 2.59979625578436 2.59979625578436 3.14192697751166 2.59979625578436 2.59979625578436 2.59979625578436 2.59979625578436 2.59979625578436 2.59979625578436 2.59979625578436 2.59979625578436 2.59979625578436 2.59979625578436 2.59979625578436 2.59979625578436 3.13157995423547 2.59979625578436 2.59979625578436 2.59979625578436 2.59979625578436 2.59979625578436 2.59979625578436 2.59979625578436 2.59979625578436 3.02196137564689 2.59979625578436 2.59979625578436 2.59979625578436 2.59979625578436 2.59979625578436 2.59979625578436 2.59979625578436 2.59979625578436 2.59979625578436 2.59979625578436 2.59979625578436 2.59979625578436 2.59979625578436 2.59979625578436 2.59979625578436 2.59979625578436 2.59979625578436 2.59979625578436 2.59979625578436 2.59979625578436 2.59979625578436 2.59979625578436 2.59979625578436 2.59979625578436 2.59979625578436 2.59979625578436 2.59979625578436 2.59979625578436 2.59979625578436 2.59979625578436 2.59979625578436 2.59979625578436 2.59979625578436 2.59979625578436 2.59979625578436 2.59979625578436 2.59979625578436 2.59979625578436 2.59979625578436 2.59979625578436 2.59979625578436 2.59979625578436 2.59979625578436 2.59979625578436 2.59979625578436 3.23836589690278 2.59979625578436 3.05399940778521 3.47520283733032 2.59979625578436 2.59979625578436 2.59979625578436 2.59979625578436 2.59979625578436 2.59979625578436 2.59979625578436 2.59979625578436 2.59979625578436 2.59979625578436 2.59979625578436 2.59979625578436 2.59979625578436 2.59979625578436 2.59979625578436 2.59979625578436 2.59979625578436 2.59979625578436 2.59979625578436 2.59979625578436 2.59979625578436 2.59979625578436 2.59979625578436 2.59979625578436 2.59979625578436 3.40187214262271 2.59979625578436 2.59979625578436 2.59979625578436 2.59979625578436 2.59979625578436 2.59979625578436 2.59979625578436 2.59979625578436 2.59979625578436 2.59979625578436 2.59979625578436 2.59979625578436 2.59979625578436 2.59979625578436 2.59979625578436 2.59979625578436 2.59979625578436 2.59979625578436 2.59979625578436 2.59979625578436 2.59979625578436 2.59979625578436 3.0324307448167 2.59979625578436 3.03183288177952 2.59979625578436 2.59979625578436 2.59979625578436 2.59979625578436 2.59979625578436 2.59979625578436 2.59979625578436 2.59979625578436 2.59979625578436 2.59979625578436 2.59979625578436 2.59979625578436 2.59979625578436 3.01265836496538 2.59979625578436 2.59979625578436 2.59979625578436 2.59979625578436 2.59979625578436 2.59979625578436 2.59979625578436 2.59979625578436 2.59979625578436 3.43409199137852 2.59979625578436 2.59979625578436 2.59979625578436 2.59979625578436 2.59979625578436 2.59979625578436 2.59979625578436 2.59979625578436 2.59979625578436 2.59979625578436 2.59979625578436 2.59979625578436 2.59979625578436 2.59979625578436 2.59979625578436 2.59979625578436 3.14781871854752 2.59979625578436 2.59979625578436 2.59979625578436 2.59979625578436 2.59979625578436 2.59979625578436 2.59979625578436 2.59979625578436 2.59979625578436 2.59979625578436 2.59979625578436 3.77222361095045 2.59979625578436 3.50406393511715 2.59979625578436 2.59979625578436 2.59979625578436 3.24895042512516 4.0185530243409 3.45040100491848 2.59979625578436 2.59979625578436 3.12439282256448 3.37724948770933 2.59979625578436 2.59979625578436 2.59979625578436 2.59979625578436 4.00341907089061 2.59979625578436 2.59979625578436 2.59979625578436 2.59979625578436 2.59979625578436 2.59979625578436 2.59979625578436 3.36450168777952 2.59979625578436 2.59979625578436 2.59979625578436 2.59979625578436 2.59979625578436 2.59979625578436 2.59979625578436 2.59979625578436 2.59979625578436 2.59979625578436 2.59979625578436 2.59979625578436 2.59979625578436 2.59979625578436
Manes.07G001600.v6.1 2.59979625578436 2.59979625578436 2.59979625578436 2.59979625578436 2.59979625578436 2.59979625578436 2.59979625578436 2.59979625578436 2.59979625578436 2.59979625578436 2.59979625578436 2.59979625578436 2.59979625578436 2.59979625578436 2.59979625578436 2.59979625578436 2.59979625578436 2.59979625578436 2.59979625578436 2.59979625578436 2.59979625578436 2.59979625578436 2.59979625578436 2.59979625578436 2.59979625578436 2.59979625578436 2.59979625578436 2.59979625578436 2.59979625578436 2.59979625578436 2.59979625578436 2.59979625578436 2.59979625578436 2.59979625578436 2.59979625578436 2.59979625578436 2.59979625578436 2.59979625578436 2.59979625578436 2.59979625578436 2.59979625578436 2.59979625578436 2.59979625578436 3.43514863882075 2.59979625578436 2.59979625578436 2.59979625578436 2.59979625578436 2.59979625578436 2.59979625578436 2.59979625578436 2.59979625578436 2.59979625578436 2.59979625578436 2.59979625578436 2.59979625578436 2.59979625578436 2.59979625578436 2.59979625578436 2.59979625578436 2.59979625578436 2.59979625578436 2.59979625578436 2.59979625578436 2.59979625578436 2.59979625578436 2.59979625578436 2.59979625578436 2.59979625578436 2.59979625578436 2.59979625578436 2.59979625578436 2.59979625578436 4.68113159220027 2.59979625578436 2.59979625578436 2.59979625578436 2.59979625578436 2.59979625578436 2.59979625578436 2.59979625578436 2.59979625578436 2.59979625578436 2.59979625578436 2.59979625578436 2.59979625578436 2.59979625578436 2.59979625578436 2.59979625578436 2.59979625578436 2.59979625578436 2.59979625578436 2.59979625578436 4.48571940434005 2.59979625578436 2.59979625578436 2.59979625578436 2.59979625578436 2.59979625578436 2.59979625578436 2.59979625578436 2.59979625578436 2.59979625578436 2.59979625578436 2.59979625578436 2.59979625578436 2.59979625578436 2.59979625578436 2.59979625578436 2.59979625578436 2.59979625578436 2.59979625578436 2.59979625578436 2.59979625578436 2.59979625578436 2.59979625578436 2.59979625578436 2.59979625578436 2.59979625578436 2.59979625578436 2.59979625578436 2.59979625578436 2.59979625578436 2.59979625578436 2.59979625578436 2.59979625578436 2.59979625578436 2.59979625578436 2.59979625578436 2.59979625578436 2.59979625578436 2.59979625578436 2.59979625578436 2.59979625578436 2.59979625578436 2.59979625578436 2.59979625578436 2.59979625578436 2.59979625578436 2.59979625578436 2.59979625578436 2.59979625578436 2.59979625578436 2.59979625578436 2.59979625578436 2.59979625578436 2.59979625578436 2.59979625578436 2.59979625578436 2.59979625578436 2.59979625578436 2.59979625578436 2.59979625578436 2.59979625578436 2.59979625578436 2.59979625578436 2.59979625578436 2.59979625578436 2.59979625578436 3.61183965644603 2.59979625578436 2.59979625578436 2.59979625578436 2.59979625578436 2.59979625578436 2.59979625578436 2.59979625578436 2.59979625578436 2.59979625578436 2.59979625578436 2.59979625578436 2.59979625578436 2.59979625578436 2.59979625578436 2.59979625578436 2.59979625578436 2.59979625578436 2.59979625578436 2.59979625578436 2.59979625578436 2.59979625578436 2.59979625578436 2.59979625578436 2.59979625578436 2.59979625578436 2.59979625578436 2.59979625578436 2.59979625578436 2.59979625578436 2.59979625578436 2.59979625578436 2.59979625578436 2.59979625578436 2.59979625578436 2.59979625578436 2.59979625578436 2.59979625578436 2.59979625578436 2.59979625578436 2.59979625578436 2.59979625578436 2.59979625578436 2.59979625578436 2.59979625578436 2.59979625578436 2.59979625578436 2.59979625578436 2.59979625578436 2.59979625578436 2.59979625578436 2.59979625578436 2.59979625578436 2.59979625578436 2.59979625578436 2.59979625578436 2.59979625578436 2.59979625578436 2.59979625578436 2.59979625578436 2.59979625578436 2.59979625578436 2.59979625578436 2.59979625578436 2.59979625578436 2.59979625578436 2.59979625578436 2.59979625578436 2.59979625578436 2.59979625578436 2.59979625578436 2.59979625578436 2.59979625578436 2.59979625578436 2.59979625578436 2.59979625578436 2.59979625578436 2.59979625578436 2.59979625578436 2.59979625578436 2.59979625578436 2.59979625578436 2.59979625578436 2.59979625578436 2.59979625578436 2.59979625578436 2.59979625578436 2.59979625578436 2.59979625578436 2.59979625578436 2.59979625578436 2.59979625578436 2.59979625578436 2.59979625578436 2.59979625578436 2.59979625578436 2.59979625578436 2.59979625578436 2.59979625578436 2.59979625578436 2.59979625578436 2.59979625578436 2.59979625578436 2.59979625578436 2.59979625578436 2.59979625578436 2.59979625578436 2.59979625578436 2.59979625578436 2.59979625578436 2.59979625578436 2.59979625578436 2.59979625578436 2.59979625578436 2.59979625578436 2.59979625578436 4.4794016362086 2.59979625578436 2.59979625578436 2.59979625578436 2.59979625578436 2.59979625578436 2.59979625578436 2.59979625578436 2.59979625578436 2.59979625578436 2.59979625578436 2.59979625578436 2.59979625578436 2.59979625578436 2.59979625578436 2.59979625578436 2.59979625578436 2.59979625578436 2.59979625578436 2.59979625578436 2.59979625578436 2.59979625578436 2.59979625578436 2.59979625578436 2.59979625578436 2.59979625578436 2.59979625578436 2.59979625578436 2.59979625578436 2.59979625578436 2.59979625578436 2.59979625578436 2.59979625578436 2.59979625578436 2.59979625578436 2.59979625578436 2.59979625578436 2.59979625578436 2.59979625578436 2.59979625578436 2.59979625578436 2.59979625578436 2.59979625578436 2.59979625578436 2.59979625578436 2.59979625578436 2.59979625578436 2.59979625578436 2.59979625578436 2.59979625578436 2.59979625578436 2.59979625578436 2.59979625578436 2.59979625578436 2.59979625578436 2.59979625578436 2.59979625578436 2.59979625578436 2.59979625578436 2.59979625578436 2.59979625578436 2.59979625578436 2.59979625578436 2.59979625578436 2.59979625578436 2.59979625578436 2.59979625578436 2.59979625578436 2.59979625578436 2.59979625578436 2.59979625578436 2.59979625578436 2.59979625578436 2.59979625578436 2.59979625578436 2.59979625578436 2.59979625578436 2.59979625578436 2.59979625578436 2.59979625578436 2.59979625578436 2.59979625578436 2.59979625578436 2.59979625578436 2.59979625578436 2.59979625578436 2.59979625578436 2.59979625578436 2.59979625578436 2.59979625578436 2.59979625578436 2.59979625578436 2.59979625578436 2.59979625578436 2.59979625578436 2.59979625578436 2.59979625578436 2.59979625578436 2.59979625578436 2.59979625578436 2.59979625578436 2.59979625578436 2.59979625578436 2.59979625578436 2.59979625578436 2.59979625578436 2.59979625578436 2.59979625578436 2.59979625578436 2.59979625578436 2.59979625578436 2.59979625578436 2.59979625578436 2.59979625578436 2.59979625578436 2.59979625578436 2.59979625578436 2.59979625578436 2.59979625578436 2.59979625578436 2.59979625578436 2.59979625578436 2.59979625578436 2.59979625578436 2.59979625578436 2.59979625578436 2.59979625578436 2.59979625578436 2.59979625578436 2.59979625578436 2.59979625578436 2.59979625578436 2.59979625578436 2.59979625578436 2.59979625578436 2.59979625578436 2.59979625578436 2.59979625578436 2.59979625578436 2.59979625578436 2.59979625578436 2.59979625578436 2.59979625578436 2.59979625578436 2.59979625578436 2.59979625578436 2.59979625578436 2.59979625578436 2.59979625578436 2.59979625578436 2.59979625578436 2.59979625578436 2.59979625578436 2.59979625578436 2.59979625578436 2.59979625578436 2.59979625578436 2.59979625578436 2.59979625578436 2.59979625578436 2.59979625578436 2.59979625578436 2.59979625578436 2.59979625578436 2.59979625578436 2.59979625578436 2.59979625578436 2.59979625578436 2.59979625578436 2.59979625578436 2.59979625578436 2.59979625578436 2.59979625578436 2.59979625578436 2.59979625578436 2.59979625578436 2.59979625578436 2.59979625578436 2.59979625578436 2.59979625578436 2.59979625578436 2.59979625578436 2.59979625578436 2.59979625578436 2.59979625578436 2.59979625578436 2.59979625578436 2.59979625578436 2.59979625578436 2.59979625578436 2.59979625578436 2.59979625578436 2.59979625578436 2.59979625578436 2.59979625578436 2.59979625578436 2.59979625578436 2.59979625578436 3.31367075302264 2.59979625578436 2.59979625578436 2.59979625578436 2.59979625578436 2.59979625578436 2.59979625578436 2.59979625578436 2.59979625578436 2.59979625578436 2.59979625578436 2.59979625578436 2.59979625578436 2.59979625578436 2.59979625578436 2.59979625578436 2.59979625578436 2.59979625578436 2.59979625578436 2.59979625578436 2.59979625578436 2.59979625578436 2.59979625578436 2.59979625578436 2.59979625578436 3.16980602888094 2.59979625578436 2.59979625578436 2.59979625578436 2.59979625578436 2.59979625578436 2.59979625578436 2.59979625578436 2.59979625578436 2.59979625578436 2.59979625578436 2.59979625578436 2.59979625578436 2.59979625578436 2.59979625578436 2.59979625578436 2.59979625578436 2.59979625578436 2.59979625578436 2.59979625578436 2.59979625578436 2.59979625578436 2.59979625578436 2.59979625578436 2.59979625578436 2.59979625578436 2.59979625578436 2.59979625578436 2.59979625578436 2.59979625578436 2.59979625578436 2.59979625578436 2.59979625578436 2.59979625578436 2.59979625578436 2.59979625578436 2.59979625578436 2.59979625578436 2.59979625578436 2.59979625578436 2.59979625578436 2.59979625578436 2.59979625578436 2.59979625578436 2.59979625578436 2.59979625578436 2.59979625578436 2.59979625578436 2.59979625578436 2.59979625578436 2.59979625578436 2.59979625578436 2.59979625578436 2.59979625578436 2.59979625578436 2.59979625578436 2.59979625578436 2.59979625578436 2.59979625578436 2.59979625578436 3.33659959047805 2.59979625578436 2.59979625578436 2.59979625578436 2.59979625578436 2.59979625578436 3.09490341468928 2.59979625578436 2.59979625578436 2.59979625578436 2.59979625578436 2.59979625578436 2.59979625578436 2.59979625578436 2.59979625578436 3.10040922476677 2.59979625578436 2.59979625578436 2.59979625578436 2.59979625578436 2.59979625578436 2.59979625578436 2.59979625578436 2.59979625578436 2.59979625578436 2.59979625578436 2.59979625578436 2.59979625578436 2.59979625578436 2.59979625578436 2.59979625578436 2.59979625578436 2.59979625578436 2.59979625578436 2.59979625578436 2.59979625578436 2.59979625578436 2.59979625578436 2.59979625578436 2.59979625578436 2.59979625578436 2.59979625578436 2.59979625578436 2.59979625578436 2.59979625578436 2.59979625578436 2.59979625578436 2.59979625578436 2.59979625578436 2.59979625578436 2.59979625578436 2.59979625578436 2.59979625578436 2.59979625578436 2.59979625578436 2.59979625578436 2.59979625578436 2.59979625578436 2.59979625578436 2.59979625578436 2.59979625578436 2.59979625578436 2.59979625578436 2.59979625578436 2.59979625578436 2.59979625578436 2.59979625578436 2.59979625578436 2.59979625578436 2.59979625578436 2.59979625578436 2.59979625578436 2.59979625578436 2.59979625578436 2.59979625578436 2.59979625578436 2.59979625578436 2.59979625578436 2.59979625578436 2.59979625578436 2.59979625578436 2.59979625578436 2.59979625578436 2.59979625578436 2.59979625578436 2.59979625578436 2.59979625578436 2.59979625578436 2.59979625578436 2.59979625578436 2.59979625578436 2.59979625578436 2.59979625578436 2.59979625578436 2.59979625578436 2.59979625578436 2.59979625578436 2.59979625578436 2.59979625578436 2.59979625578436 2.59979625578436 2.59979625578436 2.59979625578436 2.59979625578436 2.59979625578436 2.59979625578436 2.59979625578436 2.59979625578436 2.59979625578436 2.59979625578436 2.59979625578436 2.59979625578436 2.59979625578436 2.59979625578436 2.59979625578436 2.59979625578436 2.59979625578436 2.59979625578436 2.59979625578436 2.59979625578436 2.59979625578436 2.59979625578436 2.59979625578436 2.59979625578436 2.59979625578436 2.59979625578436 2.59979625578436 2.59979625578436 2.59979625578436 2.59979625578436 2.59979625578436 2.59979625578436 2.59979625578436 2.59979625578436 2.59979625578436 2.59979625578436 2.59979625578436 2.59979625578436 2.59979625578436 2.59979625578436 2.59979625578436 2.59979625578436 2.59979625578436 2.59979625578436 2.59979625578436 2.59979625578436 2.59979625578436 2.59979625578436 2.59979625578436 2.59979625578436 2.59979625578436 2.59979625578436 2.59979625578436 2.59979625578436 2.59979625578436 2.59979625578436 2.59979625578436 2.59979625578436 2.59979625578436 2.59979625578436 2.59979625578436 2.59979625578436 2.59979625578436 2.59979625578436 2.59979625578436 2.59979625578436 2.59979625578436 2.59979625578436 2.59979625578436 2.59979625578436 2.59979625578436 2.59979625578436 2.59979625578436 2.59979625578436 2.59979625578436 2.59979625578436 2.59979625578436 2.59979625578436 2.59979625578436 2.59979625578436 2.59979625578436 2.59979625578436 2.59979625578436 2.59979625578436 2.59979625578436 2.59979625578436 2.59979625578436 2.59979625578436 2.59979625578436 2.59979625578436 2.59979625578436 2.59979625578436 2.59979625578436 2.59979625578436 2.59979625578436 2.59979625578436 2.59979625578436 2.59979625578436 2.59979625578436 2.59979625578436
Manes.07G001700.v6.1 3.14683983215409 5.21186817014204 3.03047684732533 3.94796231805775 4.65235692007504 3.15536754223307 5.04785825162841 3.32387150818726 3.23690244174881 2.59979625578436 3.05243133298284 5.22489892498785 2.59979625578436 2.59979625578436 3.92877634027746 3.1581819852139 5.72679839543229 2.59979625578436 4.06282315022221 3.89014654444277 2.59979625578436 4.45498256522445 3.13138655775315 3.6480409594847 4.16467618541302 3.58052694302842 6.91092444113355 2.59979625578436 4.03685567412286 3.34471773959398 3.28513972525459 5.77962071456381 3.17378617670681 5.4512503801907 4.1688283887468 2.59979625578436 7.0388841641648 2.59979625578436 3.54273597101275 3.15137780479602 2.59979625578436 7.21793744897271 2.59979625578436 4.78170252645755 3.6225462550542 2.59979625578436 6.02267398840399 2.59979625578436 6.4194445239308 4.38886036418827 3.11136424535262 6.92552689784303 2.59979625578436 4.1300807856256 4.97760437753053 2.59979625578436 6.27740594958472 2.59979625578436 2.59979625578436 3.78233420279048 2.59979625578436 6.63205474920574 2.59979625578436 5.50880681331723 2.59979625578436 2.59979625578436 6.45816806494398 3.19194094230314 5.68342554191502 3.88995473718565 3.20611898545288 5.51265125745107 2.59979625578436 2.59979625578436 2.59979625578436 2.59979625578436 4.38260299563123 2.59979625578436 2.59979625578436 3.8191814651747 2.59979625578436 5.26239038397904 3.40821820302597 5.39262035972939 4.58666631545465 3.22543616017794 6.59504625396206 3.50982048758402 6.59723368081632 5.82407942174161 2.59979625578436 6.30420157643644 2.59979625578436 4.48571940434005 2.59979625578436 4.58682381998682 2.59979625578436 4.41331555711298 2.59979625578436 4.003534888344 4.18650763161367 3.31557217321446 5.95190928095352 2.59979625578436 5.12862405186618 2.59979625578436 3.06791173847519 5.50028841065958 2.59979625578436 4.810959145846 3.30153397352435 2.59979625578436 3.76412467045523 2.59979625578436 2.59979625578436 3.54772472454507 3.13082777262013 7.12425933887743 2.59979625578436 7.78156330781783 3.76903956309953 2.59979625578436 5.53576787664512 2.59979625578436 5.98527998229204 3.25674191122001 2.59979625578436 3.80456736897007 2.59979625578436 3.79938721868522 3.19609879642221 2.59979625578436 5.19571661177661 2.59979625578436 3.95739301312775 4.31258487897756 2.59979625578436 4.46455681121378 3.11715769885859 3.55969412797435 3.13589789482968 2.59979625578436 5.1249711462637 2.59979625578436 4.5943835237731 4.2932593575315 2.59979625578436 5.19932034364019 2.59979625578436 4.9128248976036 5.00097259942899 2.59979625578436 4.69822711634288 2.59979625578436 4.08636883725555 3.07194257290571 2.59979625578436 5.90980276266307 2.59979625578436 3.91970661364898 4.82826932289707 2.59979625578436 5.97773099591327 2.59979625578436 3.83796591237887 2.59979625578436 2.59979625578436 4.80960760815208 2.59979625578436 5.74514837051272 3.17915297907334 3.13618426178944 4.50803631787242 2.59979625578436 5.96171751309203 3.25431612115486 2.59979625578436 3.72599209432602 3.28761616215826 2.59979625578436 3.40966077442767 2.59979625578436 2.59979625578436 2.9940602321428 4.70889602252985 3.50938787220478 3.16817936116962 5.33236709221232 2.59979625578436 4.99697420205652 3.09391014913098 2.59979625578436 3.24239127858813 4.6772283506999 2.59979625578436 3.72390578855639 2.59979625578436 2.59979625578436 5.41183315918808 2.59979625578436 4.04091581987876 3.11468408518749 2.59979625578436 4.63103496771561 2.59979625578436 5.03007285398336 2.59979625578436 2.59979625578436 5.20441147370899 3.02986544421834 4.01950480309998 3.61601505343628 2.59979625578436 4.45846379175167 2.59979625578436 5.97199548867948 3.79905165967116 3.1364641154621 4.80089919246676 2.59979625578436 3.5131653356028 2.59979625578436 3.15782640238907 4.32008708021488 2.59979625578436 5.02314648209077 2.59979625578436 3.35455894485225 5.87583798697903 2.59979625578436 5.80008716439634 3.06852274975295 3.12315809278075 3.94044672350216 3.52367043205901 6.7013158544281 3.05800329061214 2.59979625578436 5.12639871711835 2.59979625578436 5.15538343253632 4.96301524199185 3.40715241739593 7.49003981107254 2.59979625578436 6.004669985295 5.67091968739279 2.59979625578436 5.85155206029653 3.06159220116022 4.64784457539979 3.48725331849201 2.59979625578436 6.89883233435662 2.59979625578436 6.42015194357306 6.68309901941219 3.42553268245098 4.44974548446327 2.59979625578436 3.49175676901494 4.10991350117216 2.59979625578436 6.68367751800213 2.59979625578436 5.17480305397169 3.62594502586951 2.59979625578436 5.97540489746754 2.59979625578436 6.04464035338034 4.2318785933238 2.59979625578436 5.5202104531507 3.06864531641847 7.01662155263009 4.32198778034751 7.66267552725394 2.59979625578436 5.4497835563749 2.59979625578436 5.00265342396386 5.34500393585172 3.30150379084556 3.17647007763899 2.59979625578436 2.59979625578436 3.08773589500831 2.59979625578436 5.0026752787536 2.59979625578436 3.51666604241297 4.43754659059162 3.19546030758457 5.16805011891948 2.59979625578436 3.79794415864301 4.83148279158478 3.18590979373873 4.11563549470058 2.59979625578436 5.01895730954084 3.27020841900006 3.21057785747254 4.89396615263415 2.59979625578436 3.88996621266139 3.96907504514623 3.22373713132186 4.62558517334317 2.59979625578436 4.52070223387981 3.02411260142883 2.59979625578436 5.7733265639949 3.24667302101243 6.89600663502116 3.63892444229326 2.59979625578436 4.23245741815658 2.59979625578436 5.09800322792262 3.17865863106762 3.32385717853539 4.97418292853099 2.59979625578436 3.57079195732032 4.43748373388391 2.59979625578436 5.11937917922949 2.59979625578436 5.19885127650813 2.59979625578436 2.59979625578436 6.46611633542838 3.78617645641715 5.06517271900681 3.69595611578435 2.59979625578436 5.70611166292813 2.59979625578436 2.59979625578436 3.13261469345293 2.59979625578436 4.92082762114327 2.59979625578436 4.46297955669042 3.26109012879803 2.59979625578436 5.67229732816469 2.59979625578436 3.3040166343606 4.20443824473383 3.78929237566466 2.59979625578436 2.59979625578436 3.53785864499071 4.56553226487975 3.15022104454705 5.7871437148087 3.17372833296139 4.85093429676372 5.48240696262063 3.19836810956745 3.20913638165412 3.0825107763154 4.42934175299678 3.31762165171637 3.15779812644779 4.61669516804453 3.21036400817574 5.14331527086469 4.64094910526421 3.09519307076167 2.59979625578436 3.02864738326235 2.59979625578436 4.9670483590493 3.33430315247367 2.59979625578436 5.61532122145038 2.59979625578436 5.12803407020095 3.47693337962058 2.59979625578436 4.65338758964895 3.19947538049542 3.49030898711636 3.53625833947526 2.59979625578436 4.80461288503509 2.59979625578436 3.92944802621199 2.59979625578436 2.59979625578436 4.4569336025263 2.59979625578436 4.02323817540927 3.62280837559436 3.52286694781948 3.27667244084487 2.59979625578436 3.57041299923972 3.50383966973202 2.59979625578436 4.4946779916197 2.59979625578436 4.23781596648324 4.30777361904588 2.59979625578436 6.07874989719593 2.59979625578436 4.65517405256835 4.865039720953 2.59979625578436 6.20116094231254 3.09650342821345 3.54703977596284 3.96263837881076 2.59979625578436 5.477988182785 2.59979625578436 5.44034820186319 3.43006726886568 2.59979625578436 3.95065796328778 2.59979625578436 5.09672144988387 3.77590844923635 2.59979625578436 5.93387665811354 2.59979625578436 6.18111247328231 4.4402791381702 2.59979625578436 5.75719597442249 2.59979625578436 4.71335683290848 4.89197309232473 3.26472095490408 6.11546034423009 5.81467041384349 5.55310659218699 4.00673677425881 2.59979625578436 5.68456281353162 2.59979625578436 3.20412094079488 3.94233965432729 3.0755768791799 6.34296551475368 2.59979625578436 2.59979625578436 4.66270329663529 3.35371734162331 4.36498061286487 2.59979625578436 3.43532346854083 2.59979625578436 2.59979625578436 5.39046696025534 2.59979625578436 5.09728927735785 3.31390949928497 2.59979625578436 5.8486972457931 2.59979625578436 4.88301240506072 4.86895165137084 2.59979625578436 2.59979625578436 4.82135172969161 2.59979625578436 4.55037642166237 4.2612363289914 2.59979625578436 4.50994667846777 2.59979625578436 5.71068021604717 3.67761256886819 2.59979625578436 6.98116748812804 2.59979625578436 4.18418373961629 4.02882716441506 2.59979625578436 2.59979625578436 3.0490669307664 4.14712220237834 5.61177069794862 2.59979625578436 5.44209604372402 3.05152976655718 5.48672093754278 2.59979625578436 2.59979625578436 3.76760737526579 2.59979625578436 4.05522122960413 5.4350895084049 2.59979625578436 2.59979625578436 2.59979625578436 3.96475469383661 4.76246493806515 3.1505585915272 2.59979625578436 2.59979625578436 4.70734887785004 4.63650119685827 2.59979625578436 6.27056523312947 3.32526864023558 5.39531406601354 2.59979625578436 2.59979625578436 4.86259430476321 2.59979625578436 3.96146785799022 3.39551074369792 3.09055428047105 5.60244123033561 2.59979625578436 3.43933261008128 2.59979625578436 2.59979625578436 6.94991690833693 3.0356971867682 2.59979625578436 3.19311762549978 2.59979625578436 5.63635987233602 2.59979625578436 5.39793371449766 3.75492677152724 3.23124158278061 3.74746792533285 2.59979625578436 3.78815434729946 2.59979625578436 2.59979625578436 7.64303332207988 2.59979625578436 4.90457310691393 3.57239373537881 2.59979625578436 6.93621998168959 2.59979625578436 5.61079269535644 3.35753510202584 2.59979625578436 5.46424782226804 2.59979625578436 5.02692891976023 2.59979625578436 2.59979625578436 3.13157995423547 3.00173983477685 2.59979625578436 3.83323305475365 2.59979625578436 4.53284164377199 3.11190764297675 5.68029146791239 3.29663103898979 5.80487989785673 2.59979625578436 4.4068791012108 3.40372521807497 3.63459143030087 4.36617589568498 2.59979625578436 5.43846308275631 2.59979625578436 4.19458532791909 2.59979625578436 3.14894040553398 4.3746432299407 3.52338752856881 3.89806602983649 3.64876012622529 3.23796702278507 6.42848266398771 3.08382354620843 6.87811117885308 4.75249933078582 2.59979625578436 6.07201044580793 3.22990884353066 3.89274358706688 3.72261112057527 3.66098315638991 6.34234986617866 3.12826845074903 4.95036248234683 3.91662933705899 2.59979625578436 4.78027131680255 2.59979625578436 2.59979625578436 3.68263909842841 2.59979625578436 4.90596899604196 3.55701127578626 4.10197670422742 3.28755938414103 2.59979625578436 4.32364185819135 3.61701055796051 4.30367527682389 4.15074057416713 3.23836589690278 6.34121529114072 2.59979625578436 3.66416623449122 2.59979625578436 3.21559004798566 5.45667075841334 2.59979625578436 4.22719409016126 4.36786708975117 3.17254904508025 5.12210562833916 2.59979625578436 3.46856026701611 3.22322736688131 3.30409561387671 2.59979625578436 3.7445127826073 2.59979625578436 2.59979625578436 3.39912989984874 6.00480793466343 3.50978775222963 6.36947733813421 4.06331070046321 2.59979625578436 5.27335669040253 2.59979625578436 3.89214745174932 3.84534066932346 2.59979625578436 4.78377345945379 3.9798728844889 4.13393462046918 4.03974821756537 3.4742952044758 5.27784051187653 3.58108019770772 4.72885385962495 5.08374896760459 3.50863035512316 6.1954835373982 3.1277135856963 3.57540737014458 4.8911084257173 2.59979625578436 5.66832519039415 2.59979625578436 4.78661817450286 5.3091396780838 6.66688398499271 3.3444210447866 5.57294609329945 2.59979625578436 4.70316888183373 2.59979625578436 2.59979625578436 5.85006076543326 2.59979625578436 4.52292993944079 4.57515898876706 3.42558272829161 4.32546328164713 3.51824355747109 4.23866251735271 4.32451852776112 3.32979506903342 6.40109766773731 3.18171305316302 5.54618611162587 4.29703684562333 3.07631577613061 4.57831314195368 2.59979625578436 5.70919832339959 2.59979625578436 3.23817512837546 6.23808933028928 2.59979625578436 2.59979625578436 4.46116960449165 2.59979625578436 6.10468846369039 2.59979625578436 4.81177198682862 4.95843187937587 2.59979625578436 6.5384665129397 2.59979625578436 4.27002598387198 4.43099452516573 3.65836322027094 4.8320696890065 2.59979625578436 4.88543292755243 2.59979625578436 2.59979625578436 6.21559182423969 3.06152639500709 6.00733245209028 5.07588605902986 2.59979625578436 5.75548112973475 2.59979625578436 5.72359857772154 5.54072711871481 2.59979625578436 3.87758396366912 2.59979625578436 6.03775438215393 4.43605648542098 2.59979625578436 5.80254206381505 3.51041138144057 2.59979625578436 2.59979625578436 3.16483281905453 6.7481489141945 2.59979625578436 6.11486122264852 5.02426279327363 2.59979625578436 5.74776038327801 2.59979625578436 5.88449022218364 4.4088128278115 2.59979625578436 5.47383566555794 2.59979625578436 4.33021982899641 2.59979625578436 2.59979625578436 5.55714998767452 3.39575812278152 5.22016828137769 4.53837236828131 2.59979625578436 5.36928819854345 3.0292052725966 2.59979625578436 3.61796802068616 2.59979625578436 4.5602194700769 2.59979625578436 2.59979625578436 3.89884175756678 4.93728245050757
Manes.07G001800.v6.1 2.59979625578436 2.59979625578436 2.59979625578436 2.59979625578436 2.59979625578436 2.59979625578436 2.59979625578436 2.59979625578436 2.59979625578436 2.59979625578436 2.59979625578436 2.59979625578436 2.59979625578436 2.59979625578436 2.59979625578436 2.59979625578436 2.59979625578436 2.59979625578436 2.59979625578436 2.59979625578436 2.59979625578436 2.59979625578436 2.59979625578436 2.59979625578436 2.59979625578436 2.59979625578436 2.59979625578436 2.59979625578436 2.59979625578436 2.59979625578436 2.59979625578436 2.59979625578436 2.59979625578436 2.59979625578436 2.59979625578436 2.59979625578436 2.59979625578436 2.59979625578436 2.59979625578436 2.59979625578436 2.59979625578436 2.59979625578436 2.59979625578436 2.59979625578436 2.59979625578436 2.59979625578436 2.59979625578436 2.59979625578436 2.59979625578436 2.59979625578436 2.59979625578436 2.59979625578436 2.59979625578436 2.59979625578436 2.59979625578436 2.59979625578436 2.59979625578436 2.59979625578436 2.59979625578436 2.59979625578436 2.59979625578436 2.59979625578436 2.59979625578436 2.59979625578436 2.59979625578436 2.59979625578436 2.59979625578436 2.59979625578436 2.59979625578436 2.59979625578436 2.59979625578436 2.59979625578436 2.59979625578436 2.59979625578436 2.59979625578436 2.59979625578436 2.59979625578436 2.59979625578436 2.59979625578436 2.59979625578436 2.59979625578436 2.59979625578436 2.59979625578436 2.59979625578436 2.59979625578436 2.59979625578436 2.59979625578436 2.59979625578436 2.59979625578436 2.59979625578436 2.59979625578436 2.59979625578436 2.59979625578436 2.59979625578436 2.59979625578436 2.59979625578436 2.59979625578436 2.59979625578436 2.59979625578436 2.59979625578436 2.59979625578436 2.59979625578436 2.59979625578436 2.59979625578436 2.59979625578436 2.59979625578436 2.59979625578436 2.59979625578436 2.59979625578436 2.59979625578436 2.59979625578436 2.59979625578436 2.59979625578436 2.59979625578436 2.59979625578436 2.59979625578436 2.59979625578436 2.59979625578436 2.59979625578436 2.59979625578436 2.59979625578436 2.59979625578436 2.59979625578436 2.59979625578436 2.59979625578436 2.59979625578436 2.59979625578436 2.59979625578436 2.59979625578436 2.59979625578436 2.59979625578436 2.59979625578436 2.59979625578436 2.59979625578436 2.59979625578436 2.59979625578436 2.59979625578436 2.59979625578436 2.59979625578436 2.59979625578436 2.59979625578436 2.59979625578436 2.59979625578436 2.59979625578436 2.59979625578436 2.59979625578436 2.59979625578436 2.59979625578436 2.59979625578436 2.59979625578436 2.59979625578436 2.59979625578436 2.59979625578436 2.59979625578436 2.59979625578436 2.59979625578436 2.59979625578436 2.59979625578436 2.59979625578436 2.59979625578436 2.59979625578436 2.59979625578436 2.59979625578436 2.59979625578436 2.59979625578436 2.59979625578436 2.59979625578436 2.59979625578436 2.59979625578436 2.59979625578436 2.59979625578436 2.59979625578436 2.59979625578436 2.59979625578436 2.59979625578436 2.59979625578436 2.59979625578436 2.59979625578436 2.59979625578436 2.59979625578436 2.59979625578436 2.59979625578436 2.59979625578436 2.59979625578436 2.59979625578436 2.59979625578436 2.59979625578436 2.59979625578436 2.59979625578436 2.59979625578436 2.59979625578436 2.59979625578436 2.59979625578436 2.59979625578436 2.59979625578436 2.59979625578436 2.59979625578436 2.59979625578436 2.59979625578436 2.59979625578436 2.59979625578436 2.59979625578436 2.59979625578436 2.59979625578436 2.59979625578436 2.59979625578436 2.59979625578436 2.59979625578436 2.59979625578436 2.59979625578436 2.59979625578436 2.59979625578436 2.59979625578436 2.59979625578436 2.59979625578436 2.59979625578436 2.59979625578436 2.59979625578436 2.59979625578436 2.59979625578436 2.59979625578436 2.59979625578436 2.59979625578436 2.59979625578436 2.59979625578436 2.59979625578436 2.59979625578436 2.59979625578436 2.59979625578436 2.59979625578436 2.59979625578436 2.59979625578436 2.59979625578436 2.59979625578436 2.59979625578436 2.59979625578436 2.59979625578436 2.59979625578436 2.59979625578436 2.59979625578436 2.59979625578436 2.59979625578436 2.59979625578436 2.59979625578436 2.59979625578436 2.59979625578436 2.59979625578436 2.59979625578436 2.59979625578436 2.59979625578436 2.59979625578436 2.59979625578436 2.59979625578436 2.59979625578436 2.59979625578436 2.59979625578436 2.59979625578436 2.59979625578436 2.59979625578436 2.59979625578436 2.59979625578436 2.59979625578436 2.59979625578436 2.59979625578436 2.59979625578436 2.59979625578436 2.59979625578436 2.59979625578436 2.59979625578436 3.0751254337643 2.59979625578436 2.59979625578436 2.59979625578436 2.59979625578436 2.59979625578436 2.59979625578436 2.59979625578436 2.59979625578436 2.59979625578436 2.59979625578436 2.59979625578436 2.59979625578436 2.59979625578436 2.59979625578436 2.59979625578436 2.59979625578436 2.59979625578436 2.59979625578436 2.59979625578436 2.59979625578436 2.59979625578436 2.59979625578436 2.59979625578436 2.59979625578436 2.59979625578436 2.59979625578436 2.59979625578436 2.59979625578436 2.59979625578436 2.59979625578436 2.59979625578436 2.59979625578436 2.59979625578436 2.59979625578436 2.59979625578436 2.59979625578436 2.59979625578436 2.59979625578436 2.59979625578436 2.59979625578436 2.59979625578436 2.59979625578436 2.59979625578436 2.59979625578436 2.59979625578436 2.59979625578436 2.59979625578436 2.59979625578436 2.59979625578436 2.59979625578436 2.59979625578436 2.59979625578436 2.59979625578436 2.59979625578436 2.59979625578436 2.59979625578436 2.59979625578436 2.59979625578436 2.59979625578436 2.59979625578436 2.59979625578436 2.59979625578436 2.59979625578436 2.59979625578436 2.59979625578436 2.59979625578436 2.59979625578436 2.59979625578436 2.59979625578436 2.59979625578436 2.59979625578436 2.59979625578436 2.59979625578436 2.59979625578436 2.59979625578436 2.59979625578436 2.59979625578436 2.59979625578436 2.59979625578436 2.59979625578436 2.59979625578436 2.59979625578436 2.59979625578436 2.59979625578436 2.59979625578436 2.59979625578436 2.59979625578436 2.59979625578436 2.59979625578436 2.59979625578436 2.59979625578436 2.59979625578436 2.59979625578436 2.59979625578436 2.59979625578436 2.59979625578436 2.59979625578436 2.59979625578436 2.59979625578436 2.59979625578436 2.59979625578436 2.59979625578436 2.59979625578436 2.59979625578436 2.59979625578436 2.59979625578436 2.59979625578436 2.59979625578436 2.59979625578436 2.59979625578436 2.59979625578436 2.59979625578436 2.59979625578436 2.59979625578436 2.59979625578436 2.59979625578436 2.59979625578436 2.59979625578436 2.59979625578436 2.59979625578436 2.59979625578436 2.59979625578436 2.59979625578436 2.59979625578436 2.59979625578436 2.59979625578436 2.59979625578436 2.59979625578436 2.59979625578436 2.59979625578436 2.59979625578436 2.59979625578436 2.59979625578436 2.59979625578436 2.59979625578436 2.59979625578436 2.59979625578436 2.59979625578436 2.59979625578436 2.59979625578436 2.59979625578436 2.59979625578436 2.59979625578436 2.59979625578436 2.59979625578436 2.59979625578436 2.59979625578436 2.59979625578436 2.59979625578436 2.59979625578436 2.59979625578436 2.59979625578436 2.59979625578436 2.59979625578436 2.59979625578436 2.59979625578436 2.59979625578436 2.59979625578436 2.59979625578436 2.59979625578436 2.59979625578436 2.59979625578436 2.59979625578436 2.59979625578436 2.59979625578436 2.59979625578436 2.59979625578436 2.59979625578436 2.59979625578436 2.59979625578436 2.59979625578436 2.59979625578436 2.59979625578436 2.59979625578436 2.59979625578436 2.59979625578436 2.59979625578436 2.59979625578436 2.59979625578436 2.59979625578436 2.59979625578436 2.59979625578436 2.59979625578436 2.59979625578436 2.59979625578436 2.59979625578436 2.59979625578436 2.59979625578436 2.59979625578436 2.59979625578436 2.59979625578436 2.59979625578436 2.59979625578436 2.59979625578436 2.59979625578436 2.59979625578436 2.59979625578436 2.59979625578436 2.59979625578436 2.59979625578436 2.59979625578436 2.59979625578436 2.59979625578436 3.10712921319811 2.59979625578436 2.59979625578436 2.59979625578436 2.59979625578436 2.59979625578436 2.59979625578436 2.59979625578436 2.59979625578436 2.59979625578436 2.59979625578436 2.59979625578436 2.59979625578436 2.59979625578436 2.59979625578436 2.59979625578436 2.59979625578436 2.59979625578436 2.59979625578436 2.59979625578436 2.59979625578436 2.59979625578436 2.59979625578436 2.59979625578436 2.59979625578436 2.59979625578436 2.59979625578436 2.59979625578436 2.59979625578436 2.59979625578436 2.59979625578436 2.59979625578436 2.59979625578436 2.59979625578436 2.59979625578436 2.59979625578436 2.59979625578436 2.59979625578436 2.59979625578436 2.59979625578436 2.59979625578436 2.59979625578436 2.59979625578436 2.59979625578436 2.59979625578436 2.59979625578436 2.59979625578436 2.59979625578436 2.59979625578436 2.59979625578436 2.59979625578436 2.59979625578436 2.59979625578436 2.59979625578436 2.59979625578436 2.59979625578436 2.59979625578436 2.59979625578436 2.59979625578436 2.59979625578436 2.59979625578436 2.59979625578436 2.59979625578436 2.59979625578436 2.59979625578436 2.59979625578436 2.59979625578436 2.59979625578436 2.59979625578436 2.59979625578436 2.59979625578436 2.59979625578436 2.59979625578436 2.59979625578436 2.59979625578436 2.59979625578436 2.59979625578436 2.59979625578436 2.59979625578436 2.59979625578436 2.59979625578436 2.59979625578436 2.59979625578436 2.59979625578436 3.00173983477685 2.59979625578436 2.59979625578436 2.59979625578436 2.59979625578436 2.59979625578436 2.59979625578436 2.59979625578436 2.59979625578436 2.59979625578436 2.59979625578436 2.59979625578436 2.59979625578436 2.59979625578436 2.59979625578436 2.59979625578436 2.59979625578436 2.59979625578436 2.59979625578436 2.59979625578436 2.59979625578436 2.59979625578436 2.59979625578436 2.59979625578436 2.59979625578436 2.59979625578436 2.59979625578436 2.59979625578436 2.59979625578436 2.59979625578436 2.59979625578436 2.59979625578436 2.59979625578436 2.59979625578436 2.59979625578436 2.59979625578436 2.59979625578436 2.59979625578436 2.59979625578436 2.59979625578436 2.59979625578436 2.59979625578436 2.59979625578436 2.59979625578436 2.59979625578436 2.59979625578436 2.59979625578436 2.59979625578436 2.59979625578436 2.59979625578436 2.59979625578436 2.59979625578436 2.59979625578436 2.59979625578436 2.59979625578436 2.59979625578436 2.59979625578436 2.59979625578436 2.59979625578436 2.59979625578436 2.59979625578436 2.59979625578436 2.59979625578436 2.59979625578436 2.59979625578436 2.59979625578436 2.59979625578436 2.59979625578436 2.59979625578436 2.59979625578436 2.59979625578436 2.59979625578436 2.59979625578436 2.59979625578436 2.59979625578436 2.59979625578436 2.59979625578436 2.59979625578436 2.59979625578436 2.59979625578436 2.59979625578436 2.59979625578436 2.59979625578436 2.59979625578436 2.59979625578436 2.59979625578436 2.59979625578436 2.59979625578436 2.59979625578436 2.59979625578436 2.59979625578436 2.59979625578436 2.59979625578436 2.59979625578436 2.59979625578436 2.59979625578436 2.59979625578436 2.59979625578436 2.59979625578436 2.59979625578436 2.59979625578436 2.59979625578436 2.59979625578436 2.59979625578436 2.59979625578436 2.59979625578436 2.59979625578436 2.59979625578436 2.59979625578436 2.59979625578436 2.59979625578436 2.59979625578436 2.59979625578436 2.59979625578436 2.59979625578436 2.59979625578436 2.59979625578436 2.59979625578436 2.59979625578436 2.59979625578436 2.59979625578436 2.59979625578436 2.59979625578436 2.59979625578436 2.59979625578436 2.59979625578436 2.59979625578436 2.59979625578436 2.59979625578436 2.59979625578436 2.59979625578436 2.59979625578436 2.59979625578436 2.59979625578436 2.59979625578436 2.59979625578436 2.59979625578436 2.59979625578436 2.59979625578436 2.59979625578436 2.59979625578436 2.59979625578436 2.59979625578436 2.59979625578436 2.59979625578436 2.59979625578436 2.59979625578436 2.59979625578436 2.59979625578436 2.59979625578436 2.59979625578436 2.59979625578436 2.59979625578436 2.59979625578436 2.59979625578436 2.59979625578436 2.59979625578436 2.59979625578436 2.59979625578436 2.59979625578436 2.59979625578436 2.59979625578436 2.59979625578436 2.59979625578436 2.59979625578436 2.59979625578436 2.59979625578436 2.59979625578436 2.59979625578436 2.59979625578436 2.59979625578436 2.59979625578436 2.59979625578436 2.59979625578436 2.59979625578436 2.59979625578436 2.59979625578436 2.59979625578436 2.59979625578436 2.59979625578436 2.59979625578436 2.59979625578436 2.59979625578436 2.59979625578436 2.59979625578436 2.59979625578436 2.59979625578436 2.59979625578436 2.59979625578436 2.59979625578436 2.59979625578436 2.59979625578436 2.59979625578436 2.59979625578436 2.59979625578436 2.59979625578436 2.59979625578436 2.59979625578436 2.59979625578436 2.59979625578436 2.59979625578436
Manes.07G001900.v6.1 2.59979625578436 2.59979625578436 2.59979625578436 2.59979625578436 2.59979625578436 2.59979625578436 2.59979625578436 2.59979625578436 2.59979625578436 2.59979625578436 2.59979625578436 2.59979625578436 2.59979625578436 2.59979625578436 2.59979625578436 2.59979625578436 2.59979625578436 2.59979625578436 2.59979625578436 2.59979625578436 2.59979625578436 2.59979625578436 2.59979625578436 2.59979625578436 2.59979625578436 2.59979625578436 2.59979625578436 2.59979625578436 2.59979625578436 2.59979625578436 2.59979625578436 2.59979625578436 2.59979625578436 2.59979625578436 2.59979625578436 2.59979625578436 2.59979625578436 2.59979625578436 2.59979625578436 2.59979625578436 2.59979625578436 2.59979625578436 2.59979625578436 2.59979625578436 2.59979625578436 2.59979625578436 2.59979625578436 2.59979625578436 2.59979625578436 2.59979625578436 2.59979625578436 2.59979625578436 2.59979625578436 2.59979625578436 2.59979625578436 2.59979625578436 2.59979625578436 2.59979625578436 2.59979625578436 2.59979625578436 2.59979625578436 2.59979625578436 2.59979625578436 2.59979625578436 2.59979625578436 2.59979625578436 2.59979625578436 2.59979625578436 2.59979625578436 2.59979625578436 2.59979625578436 2.59979625578436 2.59979625578436 2.59979625578436 2.59979625578436 2.59979625578436 2.59979625578436 2.59979625578436 2.59979625578436 2.59979625578436 2.59979625578436 2.59979625578436 2.59979625578436 2.59979625578436 2.59979625578436 2.59979625578436 2.59979625578436 2.59979625578436 2.59979625578436 2.59979625578436 2.59979625578436 2.59979625578436 2.59979625578436 2.59979625578436 2.59979625578436 2.59979625578436 2.59979625578436 2.59979625578436 2.59979625578436 2.59979625578436 2.59979625578436 2.59979625578436 2.59979625578436 2.59979625578436 2.59979625578436 2.59979625578436 2.59979625578436 2.59979625578436 2.59979625578436 2.59979625578436 2.59979625578436 2.59979625578436 2.59979625578436 2.59979625578436 2.59979625578436 2.59979625578436 2.59979625578436 2.59979625578436 2.59979625578436 2.59979625578436 2.59979625578436 2.59979625578436 2.59979625578436 2.59979625578436 2.59979625578436 2.59979625578436 2.59979625578436 2.59979625578436 2.59979625578436 2.59979625578436 2.59979625578436 2.59979625578436 2.59979625578436 2.59979625578436 2.59979625578436 2.59979625578436 2.59979625578436 2.59979625578436 2.59979625578436 2.59979625578436 2.59979625578436 2.59979625578436 2.59979625578436 2.59979625578436 2.59979625578436 2.59979625578436 2.59979625578436 2.59979625578436 2.59979625578436 2.59979625578436 2.59979625578436 2.59979625578436 2.59979625578436 2.59979625578436 2.59979625578436 2.59979625578436 2.59979625578436 2.59979625578436 2.59979625578436 2.59979625578436 2.59979625578436 2.59979625578436 2.59979625578436 2.59979625578436 2.59979625578436 2.59979625578436 2.59979625578436 2.59979625578436 2.59979625578436 2.59979625578436 2.59979625578436 2.59979625578436 2.59979625578436 2.59979625578436 2.59979625578436 2.59979625578436 2.59979625578436 2.59979625578436 2.59979625578436 2.59979625578436 2.59979625578436 2.59979625578436 2.59979625578436 2.59979625578436 2.59979625578436 2.59979625578436 2.59979625578436 2.59979625578436 2.59979625578436 2.59979625578436 2.59979625578436 2.59979625578436 2.59979625578436 2.59979625578436 2.59979625578436 2.59979625578436 2.59979625578436 2.59979625578436 2.59979625578436 2.59979625578436 2.59979625578436 2.59979625578436 2.59979625578436 2.59979625578436 2.59979625578436 2.59979625578436 2.59979625578436 2.59979625578436 2.59979625578436 2.59979625578436 2.59979625578436 2.59979625578436 2.59979625578436 2.59979625578436 2.59979625578436 2.59979625578436 2.59979625578436 2.59979625578436 2.59979625578436 2.59979625578436 2.59979625578436 2.59979625578436 2.59979625578436 2.59979625578436 2.59979625578436 2.59979625578436 2.59979625578436 2.59979625578436 2.59979625578436 2.59979625578436 2.59979625578436 2.59979625578436 2.59979625578436 2.59979625578436 2.59979625578436 2.59979625578436 2.59979625578436 2.59979625578436 2.59979625578436 2.59979625578436 2.59979625578436 2.59979625578436 2.59979625578436 2.59979625578436 2.59979625578436 2.59979625578436 2.59979625578436 2.59979625578436 2.59979625578436 2.59979625578436 2.59979625578436 2.59979625578436 2.59979625578436 2.59979625578436 2.59979625578436 2.59979625578436 2.59979625578436 2.59979625578436 2.59979625578436 2.59979625578436 2.59979625578436 2.59979625578436 2.59979625578436 2.59979625578436 2.59979625578436 2.59979625578436 2.59979625578436 2.59979625578436 2.59979625578436 2.59979625578436 2.59979625578436 2.59979625578436 2.59979625578436 2.59979625578436 2.59979625578436 2.59979625578436 2.59979625578436 2.59979625578436 2.59979625578436 2.59979625578436 2.59979625578436 2.59979625578436 2.59979625578436 2.59979625578436 2.59979625578436 2.59979625578436 2.59979625578436 2.59979625578436 2.59979625578436 2.59979625578436 2.59979625578436 2.59979625578436 2.59979625578436 2.59979625578436 2.59979625578436 2.59979625578436 2.59979625578436 2.59979625578436 2.59979625578436 2.59979625578436 2.59979625578436 2.59979625578436 2.59979625578436 2.59979625578436 2.59979625578436 2.59979625578436 2.59979625578436 2.59979625578436 2.59979625578436 2.59979625578436 2.59979625578436 2.59979625578436 2.59979625578436 2.59979625578436 2.59979625578436 2.59979625578436 2.59979625578436 2.59979625578436 2.59979625578436 2.59979625578436 2.59979625578436 2.59979625578436 2.59979625578436 2.59979625578436 2.59979625578436 2.59979625578436 2.59979625578436 2.59979625578436 2.59979625578436 2.59979625578436 2.59979625578436 2.59979625578436 2.59979625578436 2.59979625578436 2.59979625578436 2.59979625578436 2.59979625578436 2.59979625578436 2.59979625578436 2.59979625578436 2.59979625578436 2.59979625578436 2.59979625578436 2.59979625578436 2.59979625578436 2.59979625578436 2.59979625578436 2.59979625578436 2.59979625578436 2.59979625578436 2.59979625578436 2.59979625578436 2.59979625578436 2.59979625578436 2.59979625578436 2.59979625578436 2.59979625578436 2.59979625578436 2.59979625578436 2.59979625578436 2.59979625578436 2.59979625578436 2.59979625578436 2.59979625578436 2.59979625578436 2.59979625578436 2.59979625578436 2.59979625578436 2.59979625578436 2.59979625578436 2.59979625578436 2.59979625578436 2.59979625578436 2.59979625578436 2.59979625578436 2.59979625578436 2.59979625578436 2.59979625578436 2.59979625578436 2.59979625578436 2.59979625578436 2.59979625578436 2.59979625578436 2.59979625578436 2.59979625578436 2.59979625578436 2.59979625578436 2.59979625578436 2.59979625578436 2.59979625578436 2.59979625578436 2.59979625578436 2.59979625578436 2.59979625578436 2.59979625578436 2.59979625578436 2.59979625578436 2.59979625578436 2.59979625578436 2.59979625578436 2.59979625578436 2.59979625578436 2.59979625578436 2.59979625578436 2.59979625578436 2.59979625578436 2.59979625578436 2.59979625578436 2.59979625578436 2.59979625578436 2.59979625578436 2.59979625578436 2.59979625578436 2.59979625578436 2.59979625578436 2.59979625578436 2.59979625578436 2.59979625578436 2.59979625578436 2.59979625578436 2.59979625578436 2.59979625578436 2.59979625578436 2.59979625578436 2.59979625578436 2.59979625578436 2.59979625578436 2.59979625578436 2.59979625578436 2.59979625578436 2.59979625578436 2.59979625578436 2.59979625578436 2.59979625578436 2.59979625578436 2.59979625578436 2.59979625578436 2.59979625578436 2.59979625578436 2.59979625578436 2.59979625578436 2.59979625578436 2.59979625578436 2.59979625578436 2.59979625578436 2.59979625578436 2.59979625578436 2.59979625578436 2.59979625578436 2.59979625578436 2.59979625578436 2.59979625578436 2.59979625578436 2.59979625578436 2.59979625578436 2.59979625578436 2.59979625578436 2.59979625578436 2.59979625578436 2.59979625578436 2.59979625578436 2.59979625578436 2.59979625578436 2.59979625578436 2.59979625578436 2.59979625578436 2.59979625578436 2.59979625578436 2.59979625578436 2.59979625578436 2.59979625578436 2.59979625578436 2.59979625578436 2.59979625578436 2.59979625578436 2.59979625578436 2.59979625578436 2.59979625578436 2.59979625578436 2.59979625578436 2.59979625578436 2.59979625578436 2.59979625578436 2.59979625578436 2.59979625578436 2.59979625578436 2.59979625578436 2.59979625578436 2.59979625578436 2.59979625578436 2.59979625578436 2.59979625578436 2.59979625578436 2.59979625578436 2.59979625578436 2.59979625578436 2.59979625578436 2.59979625578436 2.59979625578436 2.59979625578436 2.59979625578436 2.59979625578436 2.59979625578436 2.59979625578436 2.59979625578436 2.59979625578436 2.59979625578436 2.59979625578436 2.59979625578436 2.59979625578436 2.59979625578436 2.59979625578436 2.59979625578436 2.59979625578436 2.59979625578436 2.59979625578436 2.59979625578436 2.59979625578436 2.59979625578436 2.59979625578436 2.59979625578436 2.59979625578436 2.59979625578436 2.59979625578436 2.59979625578436 2.59979625578436 2.59979625578436 2.59979625578436 2.59979625578436 2.59979625578436 2.59979625578436 2.59979625578436 2.59979625578436 2.59979625578436 2.59979625578436 2.59979625578436 2.59979625578436 2.59979625578436 2.59979625578436 2.59979625578436 2.59979625578436 2.59979625578436 2.59979625578436 2.59979625578436 2.59979625578436 2.59979625578436 2.59979625578436 2.59979625578436 2.59979625578436 2.59979625578436 2.59979625578436 2.59979625578436 2.59979625578436 2.59979625578436 2.59979625578436 2.59979625578436 2.59979625578436 2.59979625578436 2.59979625578436 2.59979625578436 2.59979625578436 2.59979625578436 2.59979625578436 2.59979625578436 2.59979625578436 2.59979625578436 2.59979625578436 2.59979625578436 2.59979625578436 2.59979625578436 2.59979625578436 2.59979625578436 2.59979625578436 2.59979625578436 2.59979625578436 2.59979625578436 2.59979625578436 2.59979625578436 2.59979625578436 2.59979625578436 2.59979625578436 2.59979625578436 2.59979625578436 2.59979625578436 2.59979625578436 2.59979625578436 2.59979625578436 2.59979625578436 2.59979625578436 2.59979625578436 2.59979625578436 2.59979625578436 2.59979625578436 2.59979625578436 2.59979625578436 2.59979625578436 2.59979625578436 2.59979625578436 2.59979625578436 2.59979625578436 2.59979625578436 2.59979625578436 2.59979625578436 2.59979625578436 2.59979625578436 2.59979625578436 2.59979625578436 2.59979625578436 2.59979625578436 2.59979625578436 2.59979625578436 2.59979625578436 2.59979625578436 2.59979625578436 2.59979625578436 2.59979625578436 2.59979625578436 2.59979625578436 2.59979625578436 2.59979625578436 2.59979625578436 2.59979625578436 2.59979625578436 2.59979625578436 2.59979625578436 2.59979625578436 2.59979625578436 2.59979625578436 2.59979625578436 2.59979625578436 2.59979625578436 2.59979625578436 2.59979625578436 2.59979625578436 2.59979625578436 2.59979625578436 2.59979625578436 2.59979625578436 2.59979625578436 2.59979625578436 2.59979625578436 2.59979625578436 2.59979625578436 2.59979625578436 2.59979625578436 2.59979625578436 2.59979625578436 2.59979625578436 2.59979625578436 2.59979625578436 2.59979625578436 2.59979625578436 2.59979625578436 2.59979625578436 2.59979625578436 2.59979625578436 2.59979625578436 2.59979625578436 2.59979625578436 2.59979625578436 2.59979625578436 2.59979625578436 2.59979625578436 2.59979625578436 2.59979625578436 2.59979625578436 2.59979625578436 2.59979625578436 2.59979625578436 2.59979625578436 2.59979625578436 2.59979625578436 2.59979625578436 2.59979625578436 2.59979625578436 2.59979625578436 2.59979625578436 2.59979625578436 2.59979625578436 2.59979625578436 2.59979625578436 2.59979625578436 2.59979625578436 2.59979625578436 2.59979625578436 2.59979625578436 2.59979625578436 2.59979625578436 2.59979625578436 2.59979625578436 2.59979625578436 2.59979625578436 2.59979625578436 2.59979625578436 2.59979625578436 2.59979625578436 2.59979625578436 2.59979625578436 2.59979625578436 2.59979625578436 2.59979625578436 2.59979625578436 2.59979625578436 2.59979625578436 2.59979625578436 2.59979625578436 2.59979625578436 2.59979625578436 2.59979625578436 2.59979625578436 2.59979625578436 2.59979625578436 2.59979625578436 2.59979625578436 2.59979625578436 2.59979625578436 2.59979625578436 2.59979625578436 2.59979625578436 2.59979625578436 2.59979625578436 2.59979625578436 2.59979625578436 2.59979625578436 2.59979625578436 2.59979625578436 2.59979625578436 2.59979625578436 2.59979625578436 2.59979625578436 2.59979625578436 2.59979625578436 2.59979625578436 2.59979625578436 2.59979625578436 2.59979625578436 2.59979625578436 2.59979625578436 2.59979625578436 2.59979625578436 2.59979625578436 2.59979625578436 2.59979625578436 2.59979625578436 2.59979625578436 2.59979625578436 2.59979625578436 2.59979625578436 2.59979625578436 2.59979625578436 2.59979625578436 2.59979625578436 2.59979625578436 2.59979625578436 2.59979625578436 2.59979625578436 2.59979625578436 2.59979625578436
Manes.07G002000.v6.1 2.59979625578436 2.59979625578436 2.59979625578436 2.59979625578436 2.59979625578436 2.59979625578436 2.59979625578436 2.59979625578436 2.59979625578436 2.59979625578436 2.59979625578436 2.59979625578436 2.59979625578436 2.59979625578436 2.59979625578436 2.59979625578436 2.59979625578436 2.59979625578436 2.59979625578436 2.59979625578436 2.59979625578436 2.59979625578436 2.59979625578436 2.59979625578436 2.59979625578436 2.59979625578436 2.59979625578436 2.59979625578436 2.59979625578436 2.59979625578436 2.59979625578436 2.59979625578436 2.59979625578436 2.59979625578436 2.59979625578436 2.59979625578436 2.59979625578436 2.59979625578436 2.59979625578436 2.59979625578436 2.59979625578436 2.59979625578436 2.59979625578436 2.59979625578436 2.59979625578436 2.59979625578436 2.59979625578436 2.59979625578436 2.59979625578436 2.59979625578436 2.59979625578436 2.59979625578436 2.59979625578436 2.59979625578436 2.59979625578436 2.59979625578436 2.59979625578436 2.59979625578436 2.59979625578436 2.59979625578436 2.59979625578436 2.59979625578436 2.59979625578436 2.59979625578436 2.59979625578436 2.59979625578436 2.59979625578436 2.59979625578436 2.59979625578436 2.59979625578436 2.59979625578436 2.59979625578436 2.59979625578436 2.59979625578436 2.59979625578436 2.59979625578436 2.59979625578436 2.59979625578436 2.59979625578436 2.59979625578436 2.59979625578436 2.59979625578436 2.59979625578436 2.59979625578436 2.59979625578436 2.59979625578436 2.59979625578436 2.59979625578436 2.59979625578436 2.59979625578436 2.59979625578436 2.59979625578436 2.59979625578436 2.59979625578436 2.59979625578436 2.59979625578436 2.59979625578436 2.59979625578436 2.59979625578436 2.59979625578436 2.59979625578436 2.59979625578436 2.59979625578436 2.59979625578436 2.59979625578436 2.59979625578436 2.59979625578436 2.59979625578436 2.59979625578436 2.59979625578436 2.59979625578436 2.59979625578436 2.59979625578436 2.59979625578436 2.59979625578436 2.59979625578436 2.59979625578436 2.59979625578436 2.59979625578436 2.59979625578436 2.59979625578436 2.59979625578436 2.59979625578436 2.59979625578436 2.59979625578436 2.59979625578436 2.59979625578436 2.59979625578436 2.59979625578436 2.59979625578436 2.59979625578436 2.59979625578436 2.59979625578436 2.59979625578436 2.59979625578436 2.59979625578436 2.59979625578436 2.59979625578436 2.59979625578436 2.59979625578436 2.59979625578436 2.59979625578436 2.59979625578436 2.59979625578436 2.59979625578436 2.59979625578436 2.59979625578436 2.59979625578436 2.59979625578436 2.59979625578436 2.59979625578436 2.59979625578436 2.59979625578436 2.59979625578436 2.59979625578436 2.59979625578436 2.59979625578436 2.59979625578436 2.59979625578436 2.59979625578436 2.59979625578436 2.59979625578436 2.59979625578436 2.59979625578436 2.59979625578436 2.59979625578436 2.59979625578436 2.59979625578436 2.59979625578436 2.59979625578436 2.59979625578436 2.59979625578436 2.59979625578436 2.59979625578436 2.59979625578436 2.59979625578436 2.59979625578436 2.59979625578436 2.59979625578436 2.59979625578436 2.59979625578436 2.59979625578436 2.59979625578436 2.59979625578436 2.59979625578436 2.59979625578436 2.59979625578436 2.59979625578436 2.59979625578436 2.59979625578436 2.59979625578436 2.59979625578436 2.59979625578436 2.59979625578436 2.59979625578436 2.59979625578436 2.59979625578436 2.59979625578436 2.59979625578436 2.59979625578436 2.59979625578436 2.59979625578436 2.59979625578436 2.59979625578436 2.59979625578436 2.59979625578436 2.59979625578436 2.59979625578436 2.59979625578436 2.59979625578436 2.59979625578436 2.59979625578436 2.59979625578436 2.59979625578436 2.59979625578436 2.59979625578436 2.59979625578436 2.59979625578436 2.59979625578436 2.59979625578436 2.59979625578436 2.59979625578436 2.59979625578436 2.59979625578436 2.59979625578436 2.59979625578436 2.59979625578436 2.59979625578436 2.59979625578436 2.59979625578436 2.59979625578436 2.59979625578436 2.59979625578436 2.59979625578436 2.59979625578436 2.59979625578436 2.59979625578436 2.59979625578436 2.59979625578436 2.59979625578436 2.59979625578436 2.59979625578436 2.59979625578436 2.59979625578436 2.59979625578436 2.59979625578436 2.59979625578436 2.59979625578436 2.59979625578436 2.59979625578436 2.59979625578436 2.59979625578436 2.59979625578436 2.59979625578436 2.59979625578436 2.59979625578436 2.59979625578436 2.59979625578436 2.59979625578436 2.59979625578436 2.59979625578436 2.59979625578436 2.59979625578436 2.59979625578436 2.59979625578436 2.59979625578436 2.59979625578436 2.59979625578436 2.59979625578436 2.59979625578436 2.59979625578436 2.59979625578436 2.59979625578436 2.59979625578436 2.59979625578436 2.59979625578436 2.59979625578436 2.59979625578436 2.59979625578436 2.59979625578436 2.59979625578436 2.59979625578436 2.59979625578436 2.59979625578436 2.59979625578436 2.59979625578436 2.59979625578436 2.59979625578436 2.59979625578436 2.59979625578436 2.59979625578436 2.59979625578436 2.59979625578436 2.59979625578436 2.59979625578436 2.59979625578436 2.59979625578436 2.59979625578436 2.59979625578436 2.59979625578436 2.59979625578436 2.59979625578436 2.59979625578436 2.59979625578436 2.59979625578436 2.59979625578436 2.59979625578436 2.59979625578436 2.59979625578436 2.59979625578436 2.59979625578436 2.59979625578436 2.59979625578436 2.59979625578436 2.59979625578436 2.59979625578436 2.59979625578436 2.59979625578436 2.59979625578436 2.59979625578436 2.59979625578436 2.59979625578436 2.59979625578436 2.59979625578436 2.59979625578436 2.59979625578436 2.59979625578436 2.59979625578436 2.59979625578436 2.59979625578436 2.59979625578436 2.59979625578436 2.59979625578436 2.59979625578436 2.59979625578436 2.59979625578436 2.59979625578436 2.59979625578436 2.59979625578436 2.59979625578436 2.59979625578436 2.59979625578436 2.59979625578436 2.59979625578436 2.59979625578436 2.59979625578436 2.59979625578436 2.59979625578436 2.59979625578436 2.59979625578436 2.59979625578436 2.59979625578436 2.59979625578436 2.59979625578436 2.59979625578436 2.59979625578436 2.59979625578436 2.59979625578436 2.59979625578436 2.59979625578436 2.59979625578436 2.59979625578436 2.59979625578436 2.59979625578436 2.59979625578436 2.59979625578436 2.59979625578436 2.59979625578436 2.59979625578436 2.59979625578436 2.59979625578436 2.59979625578436 2.59979625578436 2.59979625578436 2.59979625578436 2.59979625578436 2.59979625578436 2.59979625578436 2.59979625578436 2.59979625578436 2.59979625578436 2.59979625578436 2.59979625578436 2.59979625578436 2.59979625578436 2.59979625578436 2.59979625578436 2.59979625578436 2.59979625578436 2.59979625578436 2.59979625578436 2.59979625578436 2.59979625578436 2.59979625578436 2.59979625578436 2.59979625578436 2.59979625578436 2.59979625578436 2.59979625578436 2.59979625578436 2.59979625578436 2.59979625578436 2.59979625578436 2.59979625578436 2.59979625578436 2.59979625578436 2.59979625578436 2.59979625578436 2.59979625578436 2.59979625578436 2.59979625578436 2.59979625578436 2.59979625578436 2.59979625578436 2.59979625578436 2.59979625578436 2.59979625578436 2.59979625578436 2.59979625578436 2.59979625578436 2.59979625578436 2.59979625578436 2.59979625578436 2.59979625578436 2.59979625578436 2.59979625578436 2.59979625578436 2.59979625578436 2.59979625578436 2.59979625578436 2.59979625578436 2.59979625578436 2.59979625578436 2.59979625578436 2.59979625578436 2.59979625578436 2.59979625578436 2.59979625578436 2.59979625578436 2.59979625578436 2.59979625578436 2.59979625578436 2.59979625578436 2.59979625578436 2.59979625578436 2.59979625578436 2.59979625578436 2.59979625578436 2.59979625578436 2.59979625578436 2.59979625578436 2.59979625578436 2.59979625578436 2.59979625578436 2.59979625578436 2.59979625578436 2.59979625578436 2.59979625578436 2.59979625578436 2.59979625578436 2.59979625578436 2.59979625578436 2.59979625578436 2.59979625578436 2.59979625578436 2.59979625578436 2.59979625578436 2.59979625578436 2.59979625578436 2.59979625578436 2.59979625578436 2.59979625578436 2.59979625578436 3.10712921319811 2.59979625578436 2.59979625578436 2.59979625578436 2.59979625578436 2.59979625578436 2.59979625578436 2.59979625578436 2.59979625578436 2.59979625578436 2.59979625578436 2.59979625578436 2.59979625578436 2.59979625578436 2.59979625578436 2.59979625578436 2.59979625578436 2.59979625578436 2.59979625578436 2.59979625578436 2.59979625578436 2.59979625578436 2.59979625578436 2.59979625578436 2.59979625578436 2.59979625578436 2.59979625578436 2.59979625578436 2.59979625578436 2.59979625578436 2.59979625578436 2.59979625578436 2.59979625578436 2.59979625578436 2.59979625578436 2.59979625578436 2.59979625578436 2.59979625578436 2.59979625578436 2.59979625578436 2.59979625578436 2.59979625578436 2.59979625578436 2.59979625578436 2.59979625578436 2.59979625578436 2.59979625578436 2.59979625578436 2.59979625578436 2.59979625578436 2.59979625578436 2.59979625578436 2.59979625578436 2.59979625578436 2.59979625578436 2.59979625578436 2.59979625578436 2.59979625578436 2.59979625578436 2.59979625578436 2.59979625578436 2.59979625578436 2.59979625578436 2.59979625578436 2.59979625578436 2.59979625578436 2.59979625578436 2.59979625578436 2.59979625578436 2.59979625578436 2.59979625578436 2.59979625578436 2.59979625578436 2.59979625578436 2.59979625578436 2.59979625578436 2.59979625578436 2.59979625578436 2.59979625578436 2.59979625578436 2.59979625578436 2.59979625578436 2.59979625578436 2.59979625578436 2.59979625578436 2.59979625578436 2.59979625578436 2.59979625578436 2.59979625578436 2.59979625578436 2.59979625578436 2.59979625578436 2.59979625578436 2.59979625578436 2.59979625578436 2.59979625578436 2.59979625578436 2.59979625578436 2.59979625578436 2.59979625578436 2.59979625578436 2.59979625578436 2.59979625578436 2.59979625578436 2.59979625578436 2.59979625578436 2.59979625578436 2.59979625578436 2.59979625578436 2.59979625578436 2.59979625578436 2.59979625578436 2.59979625578436 2.59979625578436 2.59979625578436 2.59979625578436 2.59979625578436 2.59979625578436 2.59979625578436 2.59979625578436 2.59979625578436 2.59979625578436 2.59979625578436 2.59979625578436 2.59979625578436 2.59979625578436 2.59979625578436 2.59979625578436 2.59979625578436 2.59979625578436 2.59979625578436 2.59979625578436 2.59979625578436 2.59979625578436 2.59979625578436 2.59979625578436 2.59979625578436 2.59979625578436 2.59979625578436 2.59979625578436 2.59979625578436 2.59979625578436 2.59979625578436 2.59979625578436 2.59979625578436 2.59979625578436 2.59979625578436 2.59979625578436 2.59979625578436 2.59979625578436 2.59979625578436 2.59979625578436 2.59979625578436 2.59979625578436 2.59979625578436 2.59979625578436 2.59979625578436 2.59979625578436 2.59979625578436 2.59979625578436 2.59979625578436 2.59979625578436 2.59979625578436 2.59979625578436 2.59979625578436 2.59979625578436 2.59979625578436 2.59979625578436 2.59979625578436 2.59979625578436 2.59979625578436 2.59979625578436 2.59979625578436 2.59979625578436 2.59979625578436 2.59979625578436 2.59979625578436 2.59979625578436 2.59979625578436 2.59979625578436 2.59979625578436 2.59979625578436 2.59979625578436 2.59979625578436 2.59979625578436 2.59979625578436 2.59979625578436 2.59979625578436 2.59979625578436 2.59979625578436 2.59979625578436 2.59979625578436 2.59979625578436 2.59979625578436 2.59979625578436 2.59979625578436 2.59979625578436 2.59979625578436 2.59979625578436 2.59979625578436 2.59979625578436 2.59979625578436 2.59979625578436 2.59979625578436 2.59979625578436 2.59979625578436 2.59979625578436 2.59979625578436 2.59979625578436 2.59979625578436 2.59979625578436 2.59979625578436 2.59979625578436 2.59979625578436 2.59979625578436 2.59979625578436 2.59979625578436 2.59979625578436 2.59979625578436 2.59979625578436 2.59979625578436 2.59979625578436 2.59979625578436 2.59979625578436 2.59979625578436 2.59979625578436 2.59979625578436 2.59979625578436 2.59979625578436 2.59979625578436 2.59979625578436 2.59979625578436 2.59979625578436 2.59979625578436 2.59979625578436 2.59979625578436 2.59979625578436 2.59979625578436 2.59979625578436 2.59979625578436 2.59979625578436 2.59979625578436 2.59979625578436 2.59979625578436 2.59979625578436 2.59979625578436 2.59979625578436 2.59979625578436 2.59979625578436 2.59979625578436 2.59979625578436 2.59979625578436 2.59979625578436 2.59979625578436 2.59979625578436 2.59979625578436 2.59979625578436 2.59979625578436 2.59979625578436 2.59979625578436 2.59979625578436 2.59979625578436 2.59979625578436 2.59979625578436 2.59979625578436 2.59979625578436 2.59979625578436 2.59979625578436 2.59979625578436 2.59979625578436 2.59979625578436 2.59979625578436 2.59979625578436 2.59979625578436 2.59979625578436 2.59979625578436 2.59979625578436 2.59979625578436 2.59979625578436 2.59979625578436 2.59979625578436 2.59979625578436 2.59979625578436 2.59979625578436 2.59979625578436
Manes.07G002100.v6.1 2.59979625578436 2.59979625578436 2.59979625578436 2.59979625578436 2.59979625578436 2.59979625578436 2.59979625578436 2.59979625578436 2.59979625578436 2.59979625578436 2.59979625578436 2.59979625578436 2.59979625578436 2.59979625578436 2.59979625578436 2.59979625578436 2.59979625578436 2.59979625578436 2.59979625578436 2.59979625578436 2.59979625578436 2.59979625578436 2.59979625578436 2.59979625578436 2.59979625578436 2.59979625578436 2.59979625578436 2.59979625578436 2.59979625578436 2.59979625578436 2.59979625578436 2.59979625578436 2.59979625578436 2.59979625578436 2.59979625578436 2.59979625578436 2.59979625578436 2.59979625578436 2.59979625578436 2.59979625578436 2.59979625578436 2.59979625578436 2.59979625578436 2.59979625578436 2.59979625578436 2.59979625578436 2.59979625578436 2.59979625578436 2.59979625578436 2.59979625578436 2.59979625578436 2.59979625578436 2.59979625578436 2.59979625578436 2.59979625578436 2.59979625578436 2.59979625578436 2.59979625578436 2.59979625578436 2.59979625578436 2.59979625578436 2.59979625578436 2.59979625578436 2.59979625578436 2.59979625578436 2.59979625578436 2.59979625578436 2.59979625578436 2.59979625578436 2.59979625578436 2.59979625578436 2.59979625578436 2.59979625578436 2.59979625578436 2.59979625578436 2.59979625578436 2.59979625578436 2.59979625578436 2.59979625578436 2.59979625578436 2.59979625578436 2.59979625578436 2.59979625578436 2.59979625578436 2.59979625578436 2.59979625578436 2.59979625578436 2.59979625578436 2.59979625578436 2.59979625578436 2.59979625578436 2.59979625578436 2.59979625578436 2.59979625578436 2.59979625578436 2.59979625578436 2.59979625578436 2.59979625578436 2.59979625578436 2.59979625578436 2.59979625578436 2.59979625578436 2.59979625578436 2.59979625578436 2.59979625578436 2.59979625578436 2.59979625578436 2.59979625578436 2.59979625578436 2.59979625578436 2.59979625578436 2.59979625578436 2.59979625578436 2.59979625578436 2.59979625578436 2.59979625578436 2.59979625578436 2.59979625578436 2.59979625578436 2.59979625578436 2.59979625578436 2.59979625578436 2.59979625578436 2.59979625578436 2.59979625578436 2.59979625578436 2.59979625578436 2.59979625578436 2.59979625578436 2.59979625578436 2.59979625578436 2.59979625578436 2.59979625578436 2.59979625578436 2.59979625578436 2.59979625578436 2.59979625578436 2.59979625578436 2.59979625578436 2.59979625578436 2.59979625578436 2.59979625578436 2.59979625578436 2.59979625578436 2.59979625578436 2.59979625578436 2.59979625578436 2.59979625578436 2.59979625578436 2.59979625578436 2.59979625578436 2.59979625578436 2.59979625578436 2.59979625578436 2.59979625578436 2.59979625578436 2.59979625578436 2.59979625578436 2.59979625578436 2.59979625578436 2.59979625578436 2.59979625578436 2.59979625578436 2.59979625578436 2.59979625578436 2.59979625578436 2.59979625578436 2.59979625578436 2.59979625578436 2.59979625578436 2.59979625578436 2.59979625578436 2.59979625578436 2.59979625578436 2.59979625578436 2.59979625578436 2.59979625578436 2.59979625578436 2.59979625578436 2.59979625578436 2.59979625578436 2.59979625578436 2.59979625578436 2.59979625578436 2.59979625578436 2.59979625578436 2.59979625578436 2.59979625578436 2.59979625578436 2.59979625578436 2.59979625578436 2.59979625578436 2.59979625578436 2.59979625578436 2.59979625578436 2.59979625578436 2.59979625578436 2.59979625578436 2.59979625578436 2.59979625578436 2.59979625578436 2.59979625578436 2.59979625578436 2.59979625578436 2.59979625578436 2.59979625578436 2.59979625578436 2.59979625578436 2.59979625578436 2.59979625578436 2.59979625578436 2.59979625578436 2.59979625578436 2.59979625578436 2.59979625578436 2.59979625578436 2.59979625578436 2.59979625578436 2.59979625578436 2.59979625578436 2.59979625578436 2.59979625578436 2.59979625578436 2.59979625578436 2.59979625578436 2.59979625578436 2.59979625578436 2.59979625578436 2.59979625578436 2.59979625578436 2.59979625578436 2.59979625578436 2.59979625578436 2.59979625578436 2.59979625578436 2.59979625578436 2.59979625578436 2.59979625578436 2.59979625578436 2.59979625578436 2.59979625578436 2.59979625578436 3.0699466230511 2.59979625578436 2.59979625578436 2.59979625578436 2.59979625578436 2.59979625578436 2.59979625578436 2.59979625578436 2.59979625578436 2.59979625578436 2.59979625578436 2.59979625578436 2.59979625578436 2.59979625578436 2.59979625578436 2.59979625578436 2.59979625578436 2.59979625578436 2.59979625578436 2.59979625578436 2.59979625578436 2.59979625578436 2.59979625578436 2.59979625578436 2.59979625578436 2.59979625578436 2.59979625578436 2.59979625578436 2.59979625578436 2.59979625578436 2.59979625578436 2.59979625578436 2.59979625578436 2.59979625578436 2.59979625578436 2.59979625578436 2.59979625578436 2.59979625578436 2.59979625578436 2.59979625578436 2.59979625578436 2.59979625578436 2.59979625578436 2.59979625578436 2.59979625578436 2.59979625578436 2.59979625578436 2.59979625578436 2.59979625578436 2.59979625578436 2.59979625578436 2.59979625578436 2.59979625578436 2.59979625578436 2.59979625578436 2.59979625578436 2.59979625578436 2.59979625578436 2.59979625578436 2.59979625578436 2.59979625578436 2.59979625578436 2.59979625578436 2.59979625578436 2.59979625578436 2.59979625578436 2.59979625578436 2.59979625578436 2.59979625578436 2.59979625578436 2.59979625578436 2.59979625578436 2.59979625578436 2.59979625578436 2.59979625578436 2.59979625578436 2.59979625578436 2.59979625578436 2.59979625578436 2.59979625578436 2.59979625578436 2.59979625578436 2.59979625578436 2.59979625578436 2.59979625578436 2.59979625578436 2.59979625578436 2.59979625578436 2.59979625578436 2.59979625578436 2.59979625578436 2.59979625578436 2.59979625578436 2.59979625578436 2.59979625578436 2.59979625578436 2.59979625578436 2.59979625578436 2.59979625578436 2.59979625578436 2.59979625578436 2.59979625578436 2.59979625578436 2.59979625578436 2.59979625578436 2.59979625578436 2.59979625578436 2.59979625578436 2.59979625578436 2.59979625578436 2.59979625578436 2.59979625578436 2.59979625578436 2.59979625578436 2.59979625578436 2.59979625578436 2.59979625578436 2.59979625578436 2.59979625578436 2.59979625578436 2.59979625578436 2.59979625578436 2.59979625578436 3.0825107763154 2.59979625578436 2.59979625578436 2.59979625578436 2.59979625578436 3.03313128025029 2.59979625578436 2.59979625578436 2.59979625578436 2.59979625578436 2.59979625578436 2.59979625578436 2.59979625578436 2.59979625578436 2.59979625578436 2.59979625578436 2.59979625578436 2.59979625578436 2.59979625578436 2.59979625578436 2.59979625578436 2.59979625578436 2.59979625578436 2.59979625578436 2.59979625578436 2.59979625578436 2.59979625578436 2.59979625578436 2.59979625578436 2.59979625578436 2.59979625578436 2.59979625578436 2.59979625578436 2.59979625578436 2.59979625578436 2.59979625578436 2.59979625578436 2.59979625578436 2.59979625578436 2.59979625578436 2.59979625578436 2.59979625578436 2.59979625578436 2.59979625578436 2.59979625578436 2.59979625578436 2.59979625578436 2.59979625578436 2.59979625578436 2.59979625578436 2.59979625578436 2.59979625578436 2.59979625578436 2.59979625578436 2.59979625578436 2.59979625578436 2.59979625578436 2.59979625578436 2.59979625578436 2.59979625578436 2.59979625578436 2.59979625578436 2.59979625578436 2.59979625578436 2.59979625578436 2.59979625578436 2.59979625578436 2.59979625578436 2.59979625578436 2.59979625578436 2.59979625578436 2.59979625578436 2.59979625578436 2.59979625578436 2.59979625578436 2.59979625578436 2.59979625578436 2.59979625578436 2.59979625578436 2.59979625578436 2.59979625578436 2.59979625578436 2.59979625578436 2.59979625578436 2.59979625578436 2.59979625578436 2.59979625578436 2.59979625578436 2.59979625578436 3.13589593959261 2.59979625578436 2.59979625578436 2.59979625578436 2.59979625578436 2.59979625578436 2.59979625578436 2.59979625578436 2.59979625578436 2.59979625578436 2.59979625578436 2.59979625578436 2.59979625578436 2.59979625578436 2.59979625578436 2.59979625578436 2.59979625578436 2.59979625578436 2.59979625578436 3.10712921319811 2.59979625578436 2.59979625578436 2.59979625578436 2.59979625578436 2.59979625578436 2.59979625578436 2.59979625578436 2.59979625578436 2.59979625578436 2.59979625578436 2.59979625578436 2.59979625578436 2.59979625578436 2.59979625578436 2.59979625578436 2.59979625578436 2.59979625578436 2.59979625578436 2.59979625578436 2.59979625578436 2.59979625578436 2.59979625578436 2.59979625578436 2.59979625578436 2.59979625578436 2.59979625578436 2.59979625578436 2.59979625578436 2.59979625578436 2.59979625578436 2.59979625578436 2.59979625578436 2.59979625578436 2.59979625578436 2.59979625578436 2.59979625578436 2.59979625578436 2.59979625578436 2.59979625578436 2.59979625578436 2.59979625578436 3.29891955515538 2.59979625578436 2.59979625578436 2.59979625578436 2.59979625578436 2.59979625578436 2.59979625578436 2.59979625578436 2.59979625578436 2.59979625578436 2.59979625578436 2.59979625578436 2.59979625578436 2.59979625578436 2.59979625578436 2.59979625578436 2.59979625578436 3.08499272863383 2.59979625578436 2.59979625578436 2.59979625578436 2.59979625578436 2.59979625578436 2.59979625578436 2.59979625578436 2.59979625578436 2.59979625578436 2.59979625578436 2.59979625578436 2.59979625578436 2.59979625578436 2.59979625578436 2.59979625578436 2.59979625578436 2.59979625578436 2.59979625578436 2.59979625578436 2.59979625578436 2.59979625578436 2.59979625578436 2.59979625578436 2.59979625578436 2.59979625578436 2.59979625578436 2.59979625578436 2.59979625578436 2.59979625578436 2.59979625578436 2.59979625578436 2.59979625578436 2.59979625578436 2.59979625578436 2.59979625578436 2.59979625578436 2.59979625578436 2.59979625578436 2.59979625578436 2.59979625578436 2.59979625578436 2.59979625578436 2.59979625578436 2.59979625578436 2.59979625578436 2.59979625578436 2.59979625578436 2.59979625578436 2.59979625578436 2.59979625578436 2.59979625578436 2.59979625578436 2.59979625578436 2.59979625578436 2.59979625578436 2.59979625578436 2.59979625578436 2.59979625578436 2.59979625578436 2.59979625578436 2.59979625578436 2.59979625578436 2.59979625578436 2.59979625578436 2.59979625578436 2.59979625578436 2.59979625578436 2.59979625578436 2.59979625578436 2.59979625578436 2.59979625578436 2.59979625578436 2.59979625578436 2.59979625578436 2.59979625578436 2.59979625578436 2.59979625578436 2.59979625578436 2.59979625578436 2.59979625578436 2.59979625578436 2.59979625578436 2.59979625578436 2.59979625578436 2.59979625578436 2.59979625578436 2.59979625578436 2.59979625578436 2.59979625578436 2.59979625578436 2.59979625578436 2.59979625578436 2.59979625578436 2.59979625578436 2.59979625578436 2.59979625578436 2.59979625578436 2.59979625578436 2.59979625578436 2.59979625578436 2.59979625578436 2.59979625578436 2.59979625578436 2.59979625578436 2.59979625578436 2.59979625578436 2.59979625578436 2.59979625578436 2.59979625578436 2.59979625578436 2.59979625578436 2.59979625578436 2.59979625578436 2.59979625578436 2.59979625578436 2.59979625578436 2.59979625578436 2.59979625578436 2.59979625578436 2.59979625578436 2.59979625578436 2.59979625578436 2.59979625578436 2.59979625578436 2.59979625578436 2.59979625578436 2.59979625578436 2.59979625578436 2.59979625578436 2.59979625578436 2.59979625578436 2.59979625578436 2.59979625578436 2.59979625578436 2.59979625578436 2.59979625578436 2.59979625578436 2.59979625578436 2.59979625578436 2.59979625578436 2.59979625578436 2.59979625578436 2.59979625578436 2.59979625578436 2.59979625578436 2.59979625578436 2.59979625578436 2.59979625578436 2.59979625578436 2.59979625578436 2.59979625578436 2.59979625578436 2.59979625578436 2.59979625578436 2.59979625578436 2.59979625578436 2.59979625578436 2.59979625578436 2.59979625578436 2.59979625578436 2.59979625578436 2.59979625578436 2.59979625578436 2.59979625578436 2.59979625578436 2.59979625578436 2.59979625578436 2.59979625578436 2.59979625578436 2.59979625578436 2.59979625578436 2.59979625578436 2.59979625578436 2.59979625578436 2.59979625578436 2.59979625578436 2.59979625578436 2.59979625578436 2.59979625578436 2.59979625578436 2.59979625578436 2.59979625578436 2.59979625578436 2.59979625578436 2.59979625578436 2.59979625578436 2.59979625578436 2.59979625578436 2.59979625578436 2.59979625578436 2.59979625578436 2.59979625578436 2.59979625578436 3.09559387004943 2.59979625578436 2.59979625578436 2.59979625578436 2.59979625578436 2.59979625578436 2.59979625578436 2.59979625578436 2.59979625578436 2.59979625578436 2.59979625578436 2.59979625578436 2.59979625578436 2.59979625578436 2.59979625578436 2.59979625578436 2.59979625578436 2.59979625578436 2.59979625578436 2.59979625578436 2.59979625578436 2.59979625578436 2.59979625578436 2.59979625578436 2.59979625578436 2.59979625578436 2.59979625578436 2.59979625578436 2.59979625578436 2.59979625578436 2.59979625578436 2.59979625578436
Manes.07G002200.v6.1 3.53645259620206 4.12294770149171 3.63623345934343 5.3684725100849 3.59768416077194 3.81365830725574 4.91723006115201 4.00677042509207 5.7412209136452 4.27504278837248 3.37755019900241 4.38305320920226 4.09509312007558 5.81286529111601 4.65619434317595 3.6969227908129 5.7500005050797 3.80123086013542 5.77850426810925 3.52689480351742 3.80048506553678 4.77447020724895 3.76340664245606 5.5195927632157 5.03725754256986 3.96240462963678 4.73597883932574 4.04230324729543 5.59576356707271 3.34471773959398 4.08082635425553 4.65283723718194 4.06471720172665 5.41558432026007 4.57001279011813 3.39941693038722 5.7758921463322 4.05445726499457 4.74708467133602 3.9132953724768 3.67832315661216 5.62453014676325 4.70602977151372 6.54276092104274 3.77305240836093 2.59979625578436 4.71385612982906 4.95326520459424 4.6395682552658 5.42656858919029 3.47693513194931 5.09384765783211 4.66712148632833 5.19747993118036 4.90592149178267 2.59979625578436 5.8969773609696 4.41361900642263 5.81484968262192 4.8092874031146 3.25634658216568 4.59611741684318 3.9027022233922 2.59979625578436 3.81291009417644 2.59979625578436 4.90454774928276 4.10787830392828 5.09761026627016 4.07461972269401 3.20611898545288 4.97476948968509 3.65679556095408 2.59979625578436 5.37935167739317 4.43686894341392 5.2402170030393 4.29250440147946 4.63768944548833 4.39941272178548 2.59979625578436 4.95685305881745 4.24640293491679 5.28028937334527 3.59250871737335 3.4779161570464 4.98122842030003 4.29261514069146 4.3285188673278 4.3804254860873 3.24973940342139 5.70578226006117 4.28567583028864 5.15706797165898 2.59979625578436 5.35680405114852 3.9642748863717 5.03656276067428 4.56259905847898 5.27887680177793 3.98984437190907 3.81597882765442 4.45243663337684 4.6706290574874 2.59979625578436 5.08479500742964 2.59979625578436 4.60852352631891 4.04614852874007 3.75626826634345 4.6159637092912 3.39370563949478 4.3069082775325 3.55255446331805 2.59979625578436 2.59979625578436 3.13082777262013 5.41373144514083 4.24659030957132 6.21438414053417 5.18349261224669 3.35765264354746 4.97291972187276 2.59979625578436 5.16596670180374 5.14500535281524 3.3434653761842 4.78595897021073 4.73248058554761 4.09362941531318 4.30114914289016 3.42111300273466 4.52557005260364 4.27658850863929 6.1159003933521 5.0139817767209 4.48471441980049 4.76418788745711 4.77222509149004 5.1378696202782 5.72574686774204 3.73438314933657 4.6484013764836 4.64876658814428 5.37003783292015 4.03164675822972 3.83935978020948 4.62424430561964 4.80216742895563 5.63881424190592 5.36802536662156 2.59979625578436 4.51496406084378 4.94652279429734 5.56942449212341 5.11462493595137 2.59979625578436 4.81245873796656 4.11259858698007 5.10267243431434 4.32608241706572 3.22095379729571 4.92229970002312 4.70231536426071 4.22510445439805 4.17506816620075 2.59979625578436 4.48626233627049 2.59979625578436 5.59062011947197 5.12303909324602 3.13618426178944 4.39128955246487 5.10703874335045 5.7925487497231 4.35643262687796 3.16417745732558 5.26168506543064 4.15220957500403 2.59979625578436 4.32916512585398 4.01609551585637 5.14523471391269 4.9311377260916 5.34134917781177 4.46483686325133 3.71588791228863 4.48210578859084 3.78296797290542 5.86735595368789 3.29524616250881 4.72543173203259 3.24239127858813 5.33760117162409 4.73719396217475 4.68319860184755 5.91531832447128 3.52246435195984 5.80960121532018 3.74340356529468 5.41435427783555 4.96518797329756 3.83772004316436 5.52613365529016 4.81147924616411 4.88042730277494 4.83639241282868 3.22829425332205 5.6146880441004 4.66253886756947 5.19209500907016 5.92798928963317 3.59001127490207 5.23282116933616 4.30249721416857 5.09601266119929 4.57851104212803 3.87957555546561 6.39629973824018 4.61249334928777 5.14435501853654 3.74469268855702 2.59979625578436 5.39710259211655 4.16571518010523 4.73628477125717 5.3297934882194 3.87965913939567 6.73099770965066 3.99780279320185 4.73258648521484 5.01295977934221 3.33599306581088 5.62442144668984 4.5493610224684 5.35370125358236 4.9076543505691 3.43823763246653 6.73027412549241 5.09813602320839 6.8129606330228 6.76764373439043 4.21652441958095 5.7158686821463 3.76972904016815 6.90250659837671 6.44180718314341 3.45753213759342 6.42396048451651 3.94215684645273 6.83763413893157 6.26190697577742 3.17623298287933 5.83471532137561 3.99137214596964 6.47245701787188 5.07827029939679 3.88079658635455 5.88012370906241 3.85685271894689 7.13983590237078 6.46026310564373 3.61779196529466 6.63249878638657 4.24428044522628 6.5637460458241 6.6067646943103 4.06419371011768 5.40672708129608 4.44098655351472 5.58607562903235 5.98350453647771 3.79473822698295 5.73442031422737 3.52565598760109 6.52207856919546 5.8018313426781 6.23259248789457 3.79793381884116 4.91254459810397 3.69555314932731 5.07914744975283 4.51448410959426 3.58284287608087 5.99020439315643 3.84226087756042 5.10546347262195 5.5116419254641 3.46047366396977 5.8480495939556 4.25260010426066 4.76723733424727 5.26041089232641 3.89707304632056 5.38877121465506 4.16573373705861 5.32121683038982 5.42692714037343 3.42317760654825 5.36776901665404 4.38527759539649 5.54796844587069 5.75737123183573 3.64275896432737 5.4366614792771 4.15035954084348 6.30371551171566 5.30859844815934 3.66460190285215 5.5098361078212 4.19806857068856 5.37251256606786 5.49545377877903 3.43497551468937 4.81321132456038 4.28820148017207 4.50121940175488 5.46347340490669 3.51092040624305 4.9105482813054 4.00996550861113 4.33996055688758 4.54921597269341 3.613567268597 5.21972600447012 4.65115058035588 5.36350456206376 6.11263530599593 4.13052580097516 5.44303422927475 4.55346560060422 4.92303729775514 2.59979625578436 2.59979625578436 5.34415967207797 4.55899955516518 3.7365249355582 4.11671170841705 3.6587341302309 5.26137149063026 4.76794289731318 6.24496041229669 4.13402702641508 3.6291041059735 5.61965703940753 4.16185442736827 5.15939236295317 5.28723877350745 3.43349796729455 5.69050351067365 4.54583247116659 4.36864710988513 4.82584900718451 3.20704156102309 5.03041455750552 3.85223087469537 5.23625721070447 5.22318790284014 4.93410677932444 4.34673173643139 3.96357768773387 6.4485224608025 4.7486374420555 3.62245939251466 5.35258656100975 4.55954102158148 5.45529346571371 5.08845060605233 3.69619395184967 5.48154819049474 4.33811969164271 5.07353614770916 4.97782993804932 4.35269217309542 3.88662622344819 5.02592866069309 4.31958221878892 4.62095420161194 4.61713812446017 3.687134314737 5.19009493055476 4.18214792536608 4.80088185642445 4.91462636128968 3.09253880012922 4.75325616587562 4.54208922865511 5.76443959645051 5.47117013369694 3.74522279935163 6.75160178197861 2.59979625578436 7.44105208078627 4.55720408687157 4.18314732668675 5.51904414819448 4.48354647171975 4.69460256770649 4.60812862608366 3.88470582115985 4.96980587251164 4.09528268470874 6.24298273066534 5.92373459478374 3.16746079526105 4.55268857491704 4.53578552123766 4.30333214917826 5.74298209628501 3.53155994928146 4.74164811909735 5.27385764694643 5.71691935289648 5.58242033516098 3.25899884065111 4.97083940267581 4.23929493230702 5.49720730473124 4.20574069759034 4.26496661200365 4.90239915045325 4.2580793529351 5.50298625433333 4.94878337080208 3.23323260867859 6.21901497295725 4.6300901036741 5.56437901292917 5.78370189775168 4.00247137631365 5.89643570511257 4.59478437881876 5.37085359461956 4.79264418311763 3.58226589904918 5.3672622590102 4.38774137885008 5.52343124050681 5.26032994963733 4.27834271273152 5.57361788060114 6.02132722313823 5.63224350568529 4.88718347066629 3.79479745119525 5.24819031238026 4.56793038002325 5.48419947222614 7.30851800675448 3.64546236757875 5.02839222209102 4.65210703950478 5.52612783838005 4.66270329663529 3.77287603967699 5.11917296207917 4.96796483494313 4.52830817133366 3.96902988370369 4.01683575337199 5.58574887246106 4.3213031355079 5.44015691156705 4.44676325869543 3.72312623422046 5.45265399479167 3.99260251328406 4.95998650750674 4.9023473028173 4.62403100857446 3.77329948475151 5.55678647930773 3.67668094694869 5.29317109850239 6.39801474032135 3.44353124367574 4.91613180652812 3.94059545112726 5.33238700667658 5.62867574189572 3.58892620692437 5.57114118117636 4.21247218570644 5.92778154044881 4.23005607018912 4.34168363524065 2.59979625578436 4.09463936100375 4.7759048352668 4.23004133134344 3.69156864533317 5.51446867463914 4.26288277232779 6.52687036606039 6.17367516935738 4.02834909372441 4.62116268398077 3.67887954623511 5.86964796919563 5.10928412965511 3.32965303865418 4.87697591926047 5.96533438586186 6.50150420012783 5.73286103327518 3.37410327500007 4.47730382235401 3.90368248036785 6.50713173070335 4.90022906747582 3.72863384547488 4.96245941072923 4.41697366437854 5.26984566912039 5.26997029033074 3.5792875926982 5.3864027178152 3.29214780067696 5.37387597100009 5.03351727761222 4.09181682514192 5.28899222307975 4.00870450900245 6.30787553799769 5.45109112559166 3.5589910470301 4.82004566669148 4.54705054103186 6.14171526302465 6.8938104266667 3.76942079323259 5.36343335309083 4.00593321037532 5.0484592660009 4.92512649056412 3.67704188197736 5.20965305858889 4.79617363451547 5.12945713819258 5.81331599300698 2.59979625578436 4.68546670263117 4.96178353506916 4.81458286149183 5.27197491812603 4.07666074946285 5.7366098303716 3.71705738508876 5.39402225110326 4.54755158678647 2.59979625578436 4.47268557238766 4.3211608881522 4.99350654356429 5.2183661195189 3.32590215093667 4.75526143800682 4.18193502080837 6.84820780555172 4.85873928373397 3.4698560644291 4.58788309611972 4.04012857026584 5.28887677705015 5.34990344830078 5.28121640484254 4.02334989432748 4.91802024362195 4.3677793984576 6.26190650379998 5.36520623456476 3.8732461473292 5.43846308275631 5.17693251445276 6.9927729302123 6.3274003300939 4.25462243465365 6.06605088512149 4.15113249232489 7.54618110950947 7.6236326075055 3.98466633223006 6.28042298974986 3.66297563908253 5.29100228102504 6.25590881017542 2.59979625578436 4.569313792063 5.57822651253043 4.65753087011458 5.52591641944579 4.07013693899983 5.18983504813248 4.12243230657783 6.80356883355534 5.74535796617844 3.39636938341973 5.48177531254079 4.18775749464987 5.55445011610562 4.18196899199269 3.45273288614406 5.97683146140101 4.15470628938915 6.23705163896251 4.08572846250385 3.23035530106182 6.26935886786113 4.29853679710598 5.5518433173242 5.88967203206127 4.10724819640559 5.10780624251089 4.61835749158502 6.74530611473879 4.72267716123655 4.65794199557539 5.45667075841334 4.53639649429251 6.49007063533263 6.13438779609862 4.59427589125696 5.54262566103708 4.53484710182002 7.11608012414474 5.13852412735987 4.36882737442123 6.48924824687045 4.68801388333092 5.06678363504805 4.98574003949392 3.71664159246952 6.55361794653261 4.20482229605932 6.89654754205851 5.15848724986082 2.59979625578436 5.11420357548212 4.40711821045092 5.31441673316607 6.19259136737262 4.64225278268391 5.69004887671975 3.9798728844889 7.31343321398532 5.90376240643388 4.34065378517846 6.05020854742722 5.41244488486943 7.55050677532607 5.08374896760459 3.70421691680118 4.67913459975088 4.12095066359143 6.12736738454573 5.82185179498485 3.74095456484091 5.66832519039415 4.24823066525548 5.6144579063478 5.24895078060766 5.8632692446487 4.67496821850876 5.31325497755726 3.93685923422374 5.7143130308863 4.23407625484925 3.31627055002502 6.42330120740502 4.49015783180138 4.72938301656167 5.18432384166254 4.19196901603003 6.76494784820702 5.73771043427452 6.8516461151622 4.26802679268042 4.17081258897119 6.57861356983174 4.62220841965315 6.26643169715745 5.61432270227035 3.54042399501909 5.81465583321588 4.34223109925995 5.60837694367932 5.37325073172936 3.98509299291127 6.23808933028928 5.57991695682591 6.314152850383 4.88619719627265 3.71937030295794 5.95345493113414 5.35018914980558 6.23307168462239 4.75905241092011 3.65661271026855 5.17388166897803 4.19808394818094 5.3247676281537 4.28796603573824 2.59979625578436 4.58539841629803 4.12091577147439 4.00553713877279 4.73778274639387 4.24449899561922 5.05048452723636 4.48419206145898 5.51532089992591 5.40293076481955 4.21874415187265 6.45377308246544 4.15113499666728 5.80908207103457 6.44115099825952 3.68182989929518 6.09277170071262 4.49145526903406 5.54236632438713 4.90885278652418 3.58508707760162 5.83055477439478 3.86786890911461 6.64031717107488 5.95753483494494 3.56654590433154 5.30723698931678 4.92425672829926 7.21857238879844 6.07131181188184 4.28981670824084 5.24867607073539 5.61088024143791 5.93464057215265 4.84110733217122 3.94602480720895 6.02627067396588 4.92250710485192 6.93078487340139 4.53938610822221 2.59979625578436 6.73871321853538 4.13807543065542 5.60019367542885 4.28311003152622 3.09288309947995 4.17293905849448 4.36606887101287 5.23279872230432 4.97305215518412 3.34875050887515 5.8947000236929 3.95921223267601 5.96675562299457 6.20846632995633 5.59477221366577
Manes.07G002300.v6.1 2.59979625578436 2.59979625578436 2.59979625578436 2.59979625578436 2.59979625578436 2.59979625578436 3.69688139237258 3.11445218865464 2.59979625578436 3.263295019147 3.49438284815064 3.48120591205738 3.32888032498958 4.39437282406774 3.51251450879117 3.1581819852139 2.59979625578436 2.59979625578436 3.27626599380655 2.59979625578436 2.59979625578436 2.59979625578436 2.59979625578436 2.59979625578436 2.59979625578436 3.29982034827609 3.56341288661491 2.59979625578436 3.78836439742839 3.34471773959398 3.28513972525459 2.59979625578436 2.59979625578436 2.59979625578436 3.36735576210244 2.59979625578436 2.59979625578436 2.59979625578436 3.27237941274458 2.59979625578436 2.59979625578436 2.59979625578436 2.59979625578436 2.59979625578436 2.59979625578436 3.20086796870012 3.14070476119692 3.1556293923897 3.87333280002639 3.26766221655289 2.59979625578436 2.59979625578436 2.59979625578436 2.59979625578436 2.59979625578436 2.59979625578436 2.59979625578436 3.48202483941218 2.59979625578436 3.14040437654277 2.59979625578436 2.59979625578436 2.59979625578436 2.59979625578436 2.59979625578436 3.36272545837779 2.59979625578436 2.59979625578436 3.4930121375438 2.59979625578436 2.59979625578436 3.03420175286161 3.65679556095408 2.59979625578436 2.59979625578436 3.28754744734438 2.59979625578436 3.39101944330304 3.77811259546182 3.60487272425572 3.19937689101105 2.59979625578436 2.59979625578436 3.11095649955553 2.59979625578436 2.59979625578436 3.38070984509346 3.06043028247974 3.01907165093939 3.34481372870052 2.59979625578436 2.59979625578436 2.59979625578436 2.59979625578436 2.59979625578436 2.59979625578436 2.59979625578436 3.61328877298459 2.59979625578436 2.59979625578436 2.59979625578436 2.59979625578436 2.59979625578436 2.59979625578436 2.59979625578436 2.59979625578436 3.06791173847519 2.59979625578436 2.59979625578436 2.59979625578436 2.59979625578436 2.59979625578436 2.59979625578436 2.59979625578436 2.59979625578436 3.54772472454507 2.59979625578436 3.69253179012581 3.17519681097436 3.74712202708874 2.59979625578436 2.59979625578436 2.59979625578436 2.59979625578436 2.59979625578436 2.59979625578436 2.59979625578436 2.59979625578436 2.59979625578436 2.59979625578436 3.4373015361164 2.59979625578436 2.59979625578436 2.59979625578436 2.59979625578436 3.62601013591596 2.59979625578436 3.08196755351891 3.32763914543774 2.59979625578436 2.59979625578436 2.59979625578436 2.59979625578436 2.59979625578436 2.59979625578436 2.59979625578436 2.59979625578436 2.59979625578436 2.59979625578436 2.59979625578436 3.5958917857355 2.59979625578436 3.78902210672354 2.59979625578436 3.4189762416518 2.59979625578436 2.59979625578436 3.63242684089408 2.59979625578436 3.48059009761494 3.17503269450207 3.35770011063099 2.59979625578436 3.07587858392687 3.16701331005524 2.59979625578436 2.59979625578436 2.59979625578436 2.59979625578436 2.59979625578436 2.59979625578436 2.59979625578436 2.59979625578436 2.59979625578436 2.59979625578436 3.39808541971548 2.59979625578436 2.59979625578436 2.59979625578436 2.59979625578436 2.59979625578436 3.36064708397914 3.02883382542909 3.15566167985817 3.42890958766995 2.59979625578436 3.84039625770601 3.76235768263894 3.52618023350629 3.45746685869567 3.44756539621456 2.59979625578436 3.24239127858813 2.59979625578436 2.59979625578436 2.59979625578436 3.09039111622633 3.52246435195984 2.59979625578436 2.59979625578436 2.59979625578436 2.59979625578436 2.59979625578436 2.59979625578436 2.59979625578436 2.59979625578436 2.59979625578436 2.59979625578436 2.59979625578436 2.59979625578436 2.59979625578436 2.59979625578436 2.59979625578436 3.08019605297528 3.23226733660521 2.59979625578436 2.59979625578436 3.1364641154621 2.59979625578436 3.02576765931864 2.59979625578436 3.07737644082094 2.59979625578436 2.59979625578436 2.59979625578436 2.59979625578436 2.59979625578436 3.35455894485225 2.59979625578436 2.59979625578436 3.20780008800332 2.59979625578436 2.59979625578436 2.59979625578436 2.59979625578436 2.59979625578436 2.59979625578436 3.19677433375722 3.19240955863012 2.59979625578436 2.59979625578436 3.60068947668391 2.59979625578436 2.59979625578436 2.59979625578436 2.59979625578436 2.59979625578436 2.59979625578436 3.33193592708876 3.06159220116022 3.35413872164702 2.59979625578436 2.59979625578436 2.59979625578436 2.59979625578436 2.59979625578436 2.59979625578436 2.59979625578436 2.59979625578436 2.59979625578436 2.59979625578436 2.59979625578436 2.59979625578436 2.59979625578436 2.59979625578436 2.59979625578436 2.59979625578436 2.59979625578436 2.59979625578436 3.0751254337643 3.04165461401528 2.59979625578436 2.59979625578436 2.59979625578436 2.59979625578436 2.59979625578436 2.59979625578436 2.59979625578436 3.79793381884116 2.59979625578436 3.09920040061693 3.35219443992066 2.59979625578436 2.59979625578436 2.59979625578436 2.59979625578436 2.59979625578436 2.59979625578436 3.10157727781174 2.59979625578436 2.59979625578436 3.06398032907695 2.59979625578436 2.59979625578436 2.59979625578436 2.59979625578436 2.59979625578436 3.08962850859985 2.59979625578436 2.59979625578436 2.59979625578436 2.59979625578436 2.59979625578436 2.59979625578436 2.59979625578436 2.59979625578436 2.59979625578436 2.59979625578436 3.22373713132186 2.59979625578436 2.59979625578436 2.59979625578436 2.59979625578436 2.59979625578436 2.59979625578436 2.59979625578436 2.59979625578436 2.59979625578436 2.59979625578436 2.59979625578436 2.59979625578436 2.59979625578436 2.59979625578436 2.59979625578436 2.59979625578436 2.59979625578436 2.59979625578436 2.59979625578436 3.44479857084641 2.59979625578436 2.59979625578436 2.59979625578436 2.59979625578436 2.59979625578436 2.59979625578436 2.59979625578436 2.59979625578436 2.59979625578436 2.59979625578436 2.59979625578436 2.59979625578436 2.59979625578436 2.59979625578436 2.59979625578436 2.59979625578436 2.59979625578436 2.59979625578436 2.59979625578436 2.59979625578436 2.59979625578436 2.59979625578436 2.59979625578436 2.59979625578436 2.59979625578436 2.59979625578436 2.59979625578436 2.59979625578436 2.59979625578436 3.54211256810747 2.59979625578436 2.59979625578436 2.59979625578436 2.59979625578436 3.19836810956745 3.45536050003636 3.0825107763154 3.11937986360436 2.59979625578436 2.59979625578436 3.38788451366808 2.59979625578436 2.59979625578436 2.59979625578436 3.09519307076167 2.59979625578436 2.59979625578436 2.59979625578436 3.25463556543704 3.33430315247367 3.09522200693535 2.59979625578436 3.15073138801272 3.00763695540965 2.59979625578436 2.59979625578436 2.59979625578436 2.59979625578436 2.59979625578436 2.59979625578436 2.59979625578436 3.52342389776374 2.59979625578436 3.21112129012012 2.59979625578436 3.37486818389207 2.59979625578436 3.24980416694994 2.96925739016971 3.19857785665936 2.59979625578436 2.59979625578436 2.59979625578436 2.59979625578436 2.59979625578436 2.59979625578436 2.59979625578436 2.59979625578436 2.59979625578436 2.59979625578436 2.59979625578436 2.59979625578436 2.59979625578436 2.59979625578436 2.59979625578436 2.59979625578436 2.59979625578436 2.59979625578436 2.59979625578436 2.59979625578436 2.59979625578436 2.59979625578436 2.59979625578436 2.59979625578436 2.59979625578436 2.59979625578436 2.59979625578436 2.59979625578436 2.59979625578436 2.59979625578436 2.59979625578436 2.59979625578436 3.3699188977181 2.59979625578436 2.59979625578436 2.59979625578436 3.17286485156 3.08920714372086 2.59979625578436 2.59979625578436 2.59979625578436 2.59979625578436 2.59979625578436 2.59979625578436 2.59979625578436 2.59979625578436 2.59979625578436 2.59979625578436 3.63202778143493 2.59979625578436 2.59979625578436 2.59979625578436 2.59979625578436 2.59979625578436 2.59979625578436 2.59979625578436 2.59979625578436 2.59979625578436 2.59979625578436 3.07142817417063 2.59979625578436 2.59979625578436 2.59979625578436 3.02358893173204 2.59979625578436 2.59979625578436 2.59979625578436 2.59979625578436 2.59979625578436 2.59979625578436 3.49647393862127 2.59979625578436 2.59979625578436 2.59979625578436 2.59979625578436 2.59979625578436 2.59979625578436 2.59979625578436 2.59979625578436 2.59979625578436 3.14802037916805 2.59979625578436 3.48836367183064 3.51441303477161 3.68422999573073 3.09344190010374 2.59979625578436 2.59979625578436 2.59979625578436 2.59979625578436 2.59979625578436 2.59979625578436 2.59979625578436 2.59979625578436 2.59979625578436 3.14554511358825 2.59979625578436 2.59979625578436 2.59979625578436 2.59979625578436 2.59979625578436 2.59979625578436 2.59979625578436 2.59979625578436 3.58227561620931 2.59979625578436 2.59979625578436 2.59979625578436 2.59979625578436 2.59979625578436 2.59979625578436 2.59979625578436 2.59979625578436 3.11545540883735 3.13896247932804 2.59979625578436 2.59979625578436 2.59979625578436 2.59979625578436 2.59979625578436 2.59979625578436 2.59979625578436 2.59979625578436 2.59979625578436 3.1975645660093 2.59979625578436 2.59979625578436 3.09661102337773 2.59979625578436 3.30442840010922 4.45172425518615 2.59979625578436 2.59979625578436 2.59979625578436 2.59979625578436 2.59979625578436 2.59979625578436 3.33689537073237 2.59979625578436 2.59979625578436 2.59979625578436 2.59979625578436 2.59979625578436 2.59979625578436 2.59979625578436 3.04131369721671 2.59979625578436 2.59979625578436 3.10937730926642 3.27177532694313 2.59979625578436 2.59979625578436 2.59979625578436 2.59979625578436 2.59979625578436 2.59979625578436 2.59979625578436 3.13157995423547 3.39613763158741 3.63105841186316 2.59979625578436 2.59979625578436 2.59979625578436 2.59979625578436 2.59979625578436 2.59979625578436 2.59979625578436 2.59979625578436 2.59979625578436 2.59979625578436 2.59979625578436 2.59979625578436 2.59979625578436 2.59979625578436 2.59979625578436 2.59979625578436 2.59979625578436 2.59979625578436 3.8918414592231 3.52338752856881 3.36586943173339 2.59979625578436 2.59979625578436 2.59979625578436 2.59979625578436 3.46894726186611 2.59979625578436 2.59979625578436 2.59979625578436 2.59979625578436 2.59979625578436 2.59979625578436 2.59979625578436 2.59979625578436 2.59979625578436 2.59979625578436 2.59979625578436 2.59979625578436 2.59979625578436 3.33826151136271 2.59979625578436 3.37424946298459 2.59979625578436 3.13052693773863 3.03412909987516 3.37588687910859 2.59979625578436 3.23035530106182 2.59979625578436 3.11624245650931 2.59979625578436 3.99925688339375 2.59979625578436 2.59979625578436 2.59979625578436 2.59979625578436 2.59979625578436 2.59979625578436 2.59979625578436 2.59979625578436 2.59979625578436 2.59979625578436 2.59979625578436 3.448631920834 3.22310506880101 2.59979625578436 2.59979625578436 2.59979625578436 2.59979625578436 2.59979625578436 2.59979625578436 2.59979625578436 2.59979625578436 2.59979625578436 3.13092838849174 2.59979625578436 3.136598296543 2.59979625578436 2.59979625578436 2.59979625578436 2.59979625578436 2.59979625578436 3.21021486625664 2.59979625578436 3.05120239547897 2.59979625578436 2.59979625578436 3.10979399629646 3.63376597254571 3.3002224879288 2.59979625578436 3.29367264049087 2.59979625578436 2.59979625578436 2.59979625578436 2.59979625578436 2.59979625578436 3.18142001825098 2.59979625578436 2.59979625578436 2.59979625578436 2.59979625578436 2.59979625578436 2.59979625578436 2.59979625578436 3.60268929125403 2.59979625578436 2.59979625578436 3.10899527952792 3.20273864989596 2.59979625578436 3.6450638254242 2.59979625578436 2.59979625578436 2.59979625578436 2.59979625578436 2.59979625578436 2.59979625578436 2.59979625578436 2.59979625578436 2.59979625578436 2.59979625578436 2.59979625578436 3.27070239318665 2.59979625578436 2.59979625578436 3.66836007527516 2.59979625578436 3.84772481985263 5.43284111539091 3.43409199137852 2.59979625578436 2.59979625578436 2.59979625578436 3.40540983806856 2.59979625578436 2.59979625578436 2.59979625578436 2.59979625578436 2.59979625578436 2.59979625578436 3.34414564086158 2.59979625578436 2.59979625578436 2.59979625578436 2.59979625578436 2.59979625578436 2.59979625578436 2.59979625578436 2.59979625578436 2.59979625578436 2.59979625578436 2.59979625578436 2.59979625578436 2.59979625578436 2.59979625578436 2.59979625578436 2.59979625578436 2.59979625578436 2.59979625578436 2.59979625578436 2.59979625578436 2.59979625578436 2.59979625578436 2.59979625578436 2.59979625578436 2.59979625578436 3.09559387004943 2.59979625578436 2.59979625578436 2.59979625578436 2.59979625578436 2.59979625578436 2.59979625578436 2.59979625578436 2.59979625578436 3.19153549401571 2.59979625578436 2.59979625578436 3.85361288664694 2.59979625578436 3.20730882339491 3.03374484675826 2.59979625578436 2.59979625578436 2.59979625578436 2.59979625578436 2.59979625578436 2.59979625578436 2.59979625578436 2.59979625578436 2.59979625578436 2.59979625578436 3.13232547685039 2.59979625578436 2.59979625578436 3.27693951010367 2.59979625578436 3.63929620480223
Manes.07G002400.v6.1 3.14683983215409 3.70064765159346 3.78855694617813 6.09782112392849 5.90189934380474 3.15536754223307 2.59979625578436 4.84695377245075 5.7412209136452 4.56177883184161 3.59615589397252 3.22781498317095 3.32888032498958 5.19733262938069 5.45597317685554 3.1581819852139 3.87884365237305 4.58180910017937 6.58345032129376 3.52689480351742 3.2129912889402 2.59979625578436 3.34744421400159 5.24425563735552 3.89694462323071 3.29982034827609 3.16295777007222 3.20900055990681 5.2192766897157 3.50726921022951 3.28513972525459 3.2385184270877 3.72650963248395 7.10366478908664 5.26291049271635 2.59979625578436 3.83362333230266 2.59979625578436 3.54273597101275 4.18385862921231 3.23201493111793 3.8377800524212 4.64467025580149 5.08882590042947 3.6225462550542 3.20086796870012 3.36040517360207 2.59979625578436 6.69074051900413 5.06649802592085 2.59979625578436 3.06715486812035 4.56458220174159 5.98437422394003 4.11639527973144 2.59979625578436 3.32198498486787 3.48202483941218 5.06329469792218 3.78233420279048 2.59979625578436 3.51922507660927 4.13680311152607 2.59979625578436 3.69089779392592 3.36272545837779 3.16805095130771 3.19194094230314 5.0623731535513 4.23284934402789 2.59979625578436 3.34668547899646 3.7753725235791 2.59979625578436 2.59979625578436 3.56363431401342 3.74671023303382 3.24847608250363 6.68564060660827 4.21478384192579 3.62413774721054 3.23212901003371 3.17512532819144 6.46936856171504 3.59250871737335 2.59979625578436 3.05429937403947 4.52298131002106 6.42532844480189 4.94315031376796 3.24973940342139 3.53864938527956 3.32037428677871 5.0935671432934 5.6713578930303 5.1722369488029 3.30083189186928 3.19285832138037 3.92021050104314 7.44631466037655 5.44930114706249 2.59979625578436 3.10904969198695 3.98692490422825 2.59979625578436 4.53420448960132 3.72290173601887 3.00944776328652 4.89389436798714 5.08965638636411 4.36297809782307 3.16467000805317 3.05008182588941 4.84098834472102 2.59979625578436 3.54772472454507 2.59979625578436 2.59979625578436 3.40831739229295 6.09061220702784 4.93272765836783 3.13872541349518 3.09809346900321 4.11704435217266 5.41540245117194 4.62665929973436 2.59979625578436 3.6503738896489 2.59979625578436 3.67860899381931 3.61868305960293 3.9875246848918 3.19371833097314 2.59979625578436 10.4405183578354 6.60058193170113 2.59979625578436 3.08196755351891 3.61876043141201 6.73385887016287 3.35372006124426 3.1779458868114 3.06178703260991 4.20599003998366 7.6774971363195 3.7839530082026 2.59979625578436 3.05552170562978 6.18503384926528 7.19386825727734 4.17890040090776 2.59979625578436 2.59979625578436 5.99745169350226 5.29624947528363 4.22280161323264 2.59979625578436 2.59979625578436 4.2322767231407 6.75642017630553 6.61008884388944 3.22095379729571 3.13501077494869 4.95046386125766 5.03721844393134 4.48857202118282 2.59979625578436 3.53722900253047 2.59979625578436 6.85986136761959 2.59979625578436 3.8789415331015 3.12628544447371 4.76670411633593 6.87258307628497 6.30248455561153 2.59979625578436 3.48071335577149 4.27444155725494 2.59979625578436 3.17616497868894 3.2233869813897 2.59979625578436 3.27853162965225 4.97899179581339 3.50938787220478 3.39857787496319 2.59979625578436 4.66279771156836 6.03601989845761 4.03009384476315 5.63105282085311 2.59979625578436 2.59979625578436 4.41971850815575 6.03890989350697 3.09039111622633 2.59979625578436 3.11547170492856 2.59979625578436 5.10482999081757 3.32419446547007 2.59979625578436 2.59979625578436 4.1635894685661 4.46404324423256 5.27643210607632 3.22829425332205 3.2670926519256 4.36850661872715 4.54001079764501 6.34710425829158 2.59979625578436 2.59979625578436 2.59979625578436 4.37106276408977 3.88939346655647 3.1364641154621 2.59979625578436 3.62527782849285 6.69872655364383 3.64928652565358 2.59979625578436 3.05392758145134 3.07224328759053 4.03907848099183 2.59979625578436 2.59979625578436 2.59979625578436 3.53478780931926 4.98763695286133 3.96110181010506 2.59979625578436 2.59979625578436 3.88579130189572 5.76280639043015 5.43769244302882 3.76994895807987 3.76171483623071 3.14997929703986 6.26100260320277 5.72602648756728 5.53621760379551 3.64407670953844 3.85811329352611 6.14869687882285 6.30695787486497 4.77236686970125 3.12024369940562 3.61569775868697 5.6550467759264 3.23218886600296 5.06979792306925 3.08092639916607 3.87775352239215 5.9137117188195 2.59979625578436 3.60454462823474 2.59979625578436 3.730857914079 4.21027499894845 3.92142265337815 3.61779196529466 3.373346376899 3.07878727232066 5.90637020989592 4.62698778118607 3.17356662868593 2.59979625578436 3.73951463753616 6.05721611206895 5.08894954796891 3.90188314019062 3.12232509438277 4.26739956424326 3.63936309198249 3.49834410633833 2.59979625578436 4.25161846552987 3.84501639756676 3.79474649627712 6.39586455380437 5.19976674584043 3.09839870207427 4.07111374791851 3.19944276628065 4.52291678460724 3.2866359024642 3.30593419081973 3.73524452583331 3.85978030151669 4.44855005481808 3.39183450236513 2.59979625578436 3.13011628474653 3.21644556534013 2.59979625578436 4.62937755938923 3.42317760654825 2.59979625578436 3.05906766596064 4.26950254307669 3.53974293861542 2.59979625578436 3.70977069704653 3.45643796967227 4.23286335930274 4.24916743730892 2.59979625578436 3.99727552143782 3.60867516167484 7.07026145307666 3.5355313654343 2.59979625578436 3.24569782192461 3.05910626361496 6.1767628826818 6.56851727606571 2.59979625578436 3.57486033186742 6.59033608270156 5.5274671607775 3.58962556786357 2.59979625578436 3.08982373625139 3.07280994667388 5.79851997924888 3.77040547355181 3.778875219469 3.16658773388875 4.20464387259397 6.36306026143376 2.59979625578436 2.59979625578436 4.08680529367878 4.81566085267146 4.61419133982633 4.42103653890399 2.59979625578436 3.29403745424245 2.59979625578436 2.59979625578436 3.64827329451709 3.33517525269574 2.59979625578436 7.1794738246988 5.40677967560139 4.95557755921064 2.59979625578436 3.80344562113846 3.52181474650389 5.61301020371543 4.49095375288385 3.20704156102309 3.17763575246582 5.2027869602408 7.27825294578488 4.43709670437289 3.91068472725389 2.59979625578436 3.17372833296139 5.71375582435653 4.53676337435507 2.59979625578436 3.03225364507438 3.55233862809673 4.86512292878346 4.70221076049857 2.59979625578436 3.55926868756829 3.21036400817574 4.38373231035097 4.18120554361419 4.73466146465086 3.35883779744775 3.02864738326235 3.40477900251321 6.13017250172649 3.20164312672398 2.59979625578436 8.10139505083185 8.21650751091263 3.17468152259091 5.54747096899373 3.44525548215947 4.14801655978258 4.22145159702949 7.90709192907327 4.52965097211251 3.62942684418572 3.35812029621829 2.59979625578436 4.20279161521359 5.83052440245622 2.59979625578436 2.59979625578436 5.78822592569538 4.40477619906895 2.59979625578436 3.52286694781948 3.08059389465736 3.37221118168512 4.63763601753627 3.24419192203211 2.59979625578436 3.14025367911579 2.59979625578436 4.48088949407945 4.01927911399507 3.14391809079161 2.59979625578436 3.63776513294116 4.25384370576776 4.83417084542351 2.59979625578436 2.59979625578436 4.03710504564736 5.20391570703506 4.34322746085301 2.59979625578436 2.59979625578436 3.71795681358765 7.11420399891928 4.07195498164782 3.58986811839253 2.59979625578436 3.45109885259742 6.46812319672693 6.76325730711453 2.59979625578436 3.91835103470002 2.59979625578436 5.24887303995644 3.65402117215706 3.30108436898664 3.40508134271753 5.27209307971098 6.35630904490622 5.7049771539466 3.53217560437302 2.59979625578436 2.59979625578436 6.32699431143808 4.77691364228542 2.59979625578436 2.59979625578436 5.37393556664631 2.59979625578436 2.59979625578436 2.59979625578436 3.41089451088101 6.44954787799947 4.81754591171003 4.27712069169116 2.59979625578436 3.61979586901477 2.59979625578436 4.49270736536218 4.03762783876908 2.59979625578436 3.65809315207231 3.49795787344468 5.77225939687882 4.93687802344587 2.59979625578436 2.59979625578436 3.31617825122147 5.97195874387621 4.93492416259475 4.71133985952779 2.59979625578436 3.34678284603657 3.42171456697574 4.69211667131357 5.69410170539998 2.59979625578436 3.04596543434785 2.59979625578436 5.64278249334055 4.78799086009907 3.1782393393218 3.23299208811065 2.59979625578436 4.10111300388802 4.76870446591017 3.41604772664298 2.59979625578436 3.48788424575146 5.08950242278118 5.23772653592465 3.81364818857264 2.59979625578436 3.23608720942091 6.86552283557515 7.94978164020105 3.2027230823485 2.59979625578436 3.14868655853493 9.68328485901796 2.59979625578436 3.32965303865418 2.59979625578436 2.59979625578436 4.97295697075854 4.66748595979601 3.1505585915272 3.6289994566789 4.20621992409158 6.37239654649021 4.53509421261516 3.32444621738729 3.12404357264528 4.0881374816876 4.97799545079946 3.52331060492508 2.59979625578436 3.04736748769776 5.22770035857399 3.66946102265825 4.37543967075807 2.59979625578436 2.59979625578436 3.73907939336889 6.14411247994752 4.18769220863913 2.59979625578436 3.09661102337773 2.59979625578436 5.59211742618437 4.11066704029542 2.59979625578436 2.59979625578436 2.59979625578436 5.70166769260874 3.42720419169766 2.59979625578436 3.12380631914321 3.29025677866774 5.86457330066445 3.92205209737917 3.22721475254557 2.59979625578436 4.38388026842305 7.53929379301429 3.95146937110568 3.73599794249069 3.48794078037073 3.60387661756193 9.26992795356501 4.84874495572291 2.59979625578436 4.00896060634066 3.20381007552223 6.28375222202199 4.20417787148903 3.32590215093667 3.43372965785074 3.89343169435146 4.75043873356912 2.59979625578436 2.59979625578436 3.13403103541172 4.56652172137074 4.73855522499333 3.57613858349178 2.59979625578436 3.2004768242502 3.32081634279933 6.42188303044858 5.62501858665536 4.06945102054039 2.59979625578436 2.59979625578436 3.10040922476677 4.76327262890765 5.782297037945 4.25462243465365 2.59979625578436 6.32573261394156 5.15334595748281 4.58409321107861 3.23796702278507 3.31465907983017 3.55486197040881 6.52110528550169 3.60066604531036 2.59979625578436 3.60091484347649 4.89162727704218 5.839813968747 3.88623625463831 3.47254829990629 3.07652576753501 2.59979625578436 4.1767194212877 3.20491354779203 3.16658854311766 2.59979625578436 3.49948415980588 4.71282695880108 3.15066378465705 2.59979625578436 2.59979625578436 3.34656235891387 4.46890143840814 5.06566290584542 2.59979625578436 3.37017545708318 3.73153791628387 3.67953587081363 3.8228855532456 2.59979625578436 3.52897576788513 5.68352511427251 6.37541208736563 3.53056413452946 2.59979625578436 5.45667075841334 3.62099745099714 5.7332797029466 5.08862668919055 8.44266328541196 3.0945433916009 3.22310506880101 3.81116212660665 3.81971259407091 3.58640791717732 5.99159582542454 4.08737162413942 4.34408491439851 4.98574003949392 3.39912989984874 2.59979625578436 3.50978775222963 6.68062105927028 4.06331070046321 2.59979625578436 2.59979625578436 2.59979625578436 5.72843536274843 4.14915170381383 3.64215591805989 2.59979625578436 3.68431037628401 6.16625926643928 3.50378192147112 3.31738323501506 3.91715192550565 3.69191241686749 3.41195457515195 3.78005305080069 3.24766064870577 3.06980125949796 3.85972874654865 5.69281252933352 4.00942744569759 2.59979625578436 2.59979625578436 2.59979625578436 5.13290115614825 5.11999991068764 2.59979625578436 3.3444210447866 3.20938411112718 3.51826406352103 5.01563929457495 3.87399547710154 3.10899527952792 2.59979625578436 4.90618164876486 5.13656447074298 5.71289684305217 3.88087147557617 2.59979625578436 3.87845827419621 7.12385232776026 4.66049482384813 3.7367292000299 3.2427149139147 3.18171305316302 7.07961038430434 3.97993272338895 3.54042399501909 3.28670441964339 3.32729296405233 4.31057952550725 2.59979625578436 3.23817512837546 6.23808933028928 3.19378284176863 2.59979625578436 5.75938916477456 2.59979625578436 3.17310155599223 3.14301693326046 6.78025933836758 4.8117922955889 2.59979625578436 3.11489981915957 3.48455101835497 6.18311436484437 3.78624797388969 3.35651622161544 2.59979625578436 3.69911873260326 2.59979625578436 3.90526043493123 3.89949653170754 3.6982624709496 3.51193450945408 4.4541781631331 2.59979625578436 3.13594984025197 3.47524811535511 3.7218804815132 6.55092305580723 6.01919658509802 3.68182989929518 2.59979625578436 3.93122938721556 7.33243832052154 5.06462610846718 2.59979625578436 2.59979625578436 3.24895042512516 5.51713582052133 3.95828636864774 2.59979625578436 2.59979625578436 3.33771173039697 6.07651671997096 3.37561084007314 3.3537310595367 2.59979625578436 2.59979625578436 4.37086092292113 4.28845683756932 2.59979625578436 3.17452592349132 3.08541878809132 6.62972326028073 3.8655649995876 2.59979625578436 2.59979625578436 2.59979625578436 4.19994745043866 4.0763993604706 4.16521844122718 2.59979625578436 3.54645731268943 5.51456485254429 5.01007045328116 3.13232547685039 2.59979625578436 4.27240115612746 5.23540045082332 4.26474552449985 3.12790887429037
Manes.07G002500.v6.1 6.05003276241226 6.0690980274649 6.82751200153686 7.19784527942441 6.54238048762169 6.72137331414418 5.8443785801528 8.18930151062808 7.549611495006 5.73311300999466 6.34803821398272 4.85511133907452 7.46256722123541 6.06550000530721 4.62536291587122 6.23035597533464 4.92640737524931 6.52156271582522 6.81049438668628 5.10311888043911 6.73164397290194 4.02159135329138 6.71427800783156 7.35785442260078 5.73750155042258 6.37501127889442 4.13004080913633 6.35558379532974 4.23901665491107 4.20065406829824 6.269813629952 4.21744849955037 7.60530521295441 6.17714199121203 3.99746224674416 6.99339172778873 4.29851119465621 7.47880500906513 5.99705829878558 4.69802449698143 6.97025037180037 4.56163846900659 6.65810002777257 7.07842796084762 5.27434781602844 5.36184323570622 4.98438003797738 6.49285668949135 5.34380127036217 3.90275155353327 6.17921294676426 3.62754700466668 6.05299057539418 3.61356726487245 3.79492487585658 6.98468918465655 4.75762811047796 7.64798324142287 6.02447598630129 4.23106942644954 4.6255889891518 4.35891359815954 7.85709071203361 5.50880681331723 3.81291009417644 5.57872681708223 5.9093135791845 6.35931730029138 7.45810955119721 7.25360019466834 6.73213434318404 4.15494561315996 5.75409702573675 5.8166066397783 6.1775680108337 6.6868015773668 4.55323243558119 6.84078531199421 6.95847708281371 4.34097358250456 5.27775651486946 4.705928148491 6.96751770874983 7.7113496740945 4.37894535409083 5.59757269013422 4.92241896716896 7.58536410114685 6.83152308975898 7.98152230435644 4.75654633841196 5.05204923461936 8.23599930423774 6.50292935343589 8.17448736654925 4.95868092807407 6.86323608399964 4.15849925274048 6.86174820529506 4.51944323067606 3.27454701011887 7.39246506283085 6.61457714149651 7.37350131757578 5.12862405186618 3.73453100833969 7.02579607118668 7.00511618668798 7.96760213140331 6.84970448300635 3.88289879926788 7.35264135102913 6.01212291396536 8.56221692352958 8.80591013763894 6.04040788455168 7.64141351156748 6.12833956919375 7.55315959845002 5.90676489446842 5.57877759079299 6.12499601861919 5.74963946199276 7.17088294160218 6.62689163712735 3.71922188825181 6.21343515460328 4.16271700762375 6.80903258845658 5.87139793167628 3.4373015361164 4.9600700114272 5.61125674006553 8.05617868755287 8.23265804695468 5.0624432846751 6.41807411188978 4.31035261681607 7.51499578459662 6.6155264664028 3.13589789482968 5.737876683497 5.87081621903476 6.75927515899051 6.99776701547324 4.8501855419508 7.030946852776 5.58357031037567 6.5733303363755 8.69921121323609 5.04700474922504 3.86044642301347 5.59707377310421 6.85481658088703 8.60155741170524 4.38143029808954 4.60232729675637 5.23310502294909 7.91227202332993 6.22026836770876 3.85466741170225 6.71125849175038 5.11663274691925 5.21387423163499 4.51448008725955 3.49183502491586 5.52478939028327 5.38292314621373 2.59979625578436 4.98546875759066 2.59979625578436 6.66696325454141 4.39128955246487 7.27479769800305 7.48131862449917 5.8373008433851 5.46526600084324 4.75947987366158 7.70414765206918 2.59979625578436 4.02089228220235 4.37168242905074 5.37443190025334 8.20185300920481 6.63245239989304 3.50938787220478 6.29233022402296 5.75951070200304 5.90187338924173 8.2780120235853 4.64479834054004 6.29394405993892 5.15151822725432 4.45325199038882 4.77974573507044 7.4266412737575 4.63212755779125 5.16577815084087 4.80912374462524 7.71134121781723 4.90063590618413 3.11468408518749 6.33863252611204 4.1993373257925 5.87240055978674 4.51760418019997 3.89857391772217 5.24944308792999 4.28382777374311 5.9154725693381 4.85150998125175 4.6766351885701 5.64370700876623 3.9184722264597 6.43095589843847 6.54695150064996 4.47928653387605 5.96460633184491 7.57863095470807 7.67324030050395 4.21040922125271 3.64928652565358 4.77125018783277 4.16591941682008 7.8924285100751 5.93358908056771 5.9034565528042 4.79568559005417 6.93088482687172 7.6565771942811 8.80391811477989 4.59450683265699 4.25315078312746 4.86472495448254 6.37227819043473 7.67785717674289 4.17883277085708 5.74287888483312 5.88800583078267 7.20470116219901 7.0322293689914 3.98947841516579 6.9258548443175 4.77440027340914 7.40149478582212 8.31249107973772 4.81664226026215 6.97122965468304 3.49185471935923 7.62927077725283 6.19980652578961 3.67861131213525 6.36262100397925 3.42568183089218 8.1500719964174 5.18121252779725 6.97234994017089 6.30380262560362 3.67282201828456 7.65892416635499 4.31030281716262 3.92142265337815 6.57928064058445 4.81092034344927 7.95032784287727 6.31601845710911 3.5213345440218 6.31597503531683 4.2147096583238 6.91550903973521 5.18303452169828 4.03045990547203 5.72265289374496 4.37916914598872 7.24829305695507 5.25193951183157 3.05448293938791 7.66267552725394 5.54699547950021 4.31344526238739 7.60451980169287 6.07106920716598 3.94850587401253 5.04210323566452 4.32999551397278 7.04330465061884 5.37929157465667 4.08385788639321 5.11981507808145 4.57003431454786 7.22675834106606 5.62522462766417 4.36794739559068 4.21146046157104 4.90447050252825 7.12980494925734 5.61481306864939 4.08920350978085 5.30736848073817 4.18310499085931 7.25870464401327 4.7221402638114 2.59979625578436 5.6754658629973 4.63075346079418 7.1355749858594 4.30456201673485 3.96907504514623 4.18285928066392 4.38567646318309 7.11307533178565 5.75665180339322 3.96110499299225 4.29678501363113 3.24569782192461 7.86913482932381 3.60063610421536 3.63892444229326 5.06699356904372 5.08973797242198 6.31403566413895 4.67817418399938 3.73573165445255 5.78440403544659 4.83223615492475 7.57572044430415 9.42587928956996 4.27485935342289 5.50948600489843 4.69306108315638 6.52402862239804 5.75014876816607 6.28297791613009 4.62017358534514 4.25956035074571 7.29983204183933 4.90937645656119 4.11671170841705 3.6587341302309 4.02774866745171 6.68349995735465 8.07041477106177 4.13402702641508 5.13841312746368 3.96156473992612 6.39030273469176 4.69638009584663 3.8905141459831 4.00747722530152 4.4094347953011 5.74693022030884 6.6137791779017 4.61256879222438 4.69865739217475 4.16692819130673 6.08431047736073 6.28567628932471 4.24180896423255 6.69716908570291 4.90915170914192 7.83141968313307 4.81271330771452 4.1830103381962 4.53891582127765 4.14852534814162 7.09303692433469 6.68890621357197 4.34118150356424 5.58762318199766 4.87864180501985 7.46945184817271 5.10887441847943 4.74635390810758 3.5766943121934 7.30235644927135 3.91493029247389 7.13106661357459 6.34964599106534 3.54150743931308 6.59889125253924 7.55384764712264 7.8724110869753 6.25749608863276 4.87566788694404 6.19039087290411 5.10929533340966 7.3840184418191 6.35053761057595 4.57324822261862 6.05151279987771 4.60427315735521 6.350357264757 5.89646017849539 5.6534184461126 4.18314732668675 2.59979625578436 7.47873469744605 4.96984663517623 3.90352720459635 5.43862247409532 3.65612034740921 6.0987586116567 7.88895725792387 4.87357752513516 4.51581886449712 3.88815639471644 6.84992469813137 6.56522182086098 4.24211915540633 4.38064499079786 4.17748738386806 6.62765245750863 6.75290079884511 4.20004715637221 6.45425988228042 3.96337534813657 7.26110763831977 5.97735380324053 3.34726718077738 5.75309682773858 3.23341689300654 7.11910399366852 8.18903800918785 4.73133574352171 6.90546379371943 5.95764466092432 8.48172357924902 7.68532106984586 5.43294314258101 6.00494494368107 3.47965226843891 6.21189671718773 5.19687634803607 3.80869573743323 4.361950926739 4.82112160592257 7.48256253507608 4.81527597678006 3.76564883305679 3.89727676803837 4.37247952724657 3.57229933299784 4.07875080330696 3.43303792983199 4.90570579055344 3.60115846178119 5.54927284734067 4.7522260291095 2.59979625578436 4.66154937543948 4.43075043401992 4.7671279082194 4.68694832973936 3.38322476864324 4.64683808494733 4.89935882369703 6.71936625480006 3.95448596531343 3.07142817417063 5.77437088189678 3.88252562402422 6.88965291838339 4.63643546210077 3.98842016332399 4.15278696996261 4.01248896801131 7.58467957445101 4.15578150694273 3.41079602512175 8.47523129860317 6.03528337870499 5.02679759129077 6.96021897505497 6.24829794106175 4.89342327829361 5.92077099008817 6.39498534804046 5.95761815188028 8.95508510514066 4.09230239212543 6.40558363715276 4.20453649528686 6.23752277147126 5.02374453134323 3.68336513273807 5.28848313834849 2.59979625578436 5.6412365424271 6.11062753082572 4.35718180429058 4.95232232106027 4.56970683727191 4.94020984519509 7.04149762503012 4.91747944871706 6.40496961677296 5.65930165810287 5.40395826580244 5.13102936486067 3.77700890312273 5.12275269115249 4.0660818130503 5.22535398571758 3.96475469383661 4.19394616087251 5.74057609699011 4.02740720640464 7.65758594844033 4.66380121309462 3.83749137434024 5.29653381920791 5.00082487669485 7.15564926425684 5.80759834190502 4.36611813521566 4.81979493183129 4.03079440494347 6.88932340248175 5.4926385799268 4.22236043332814 5.07456854623463 4.35613533911391 7.59082020659324 6.4371972054766 3.37725547101701 4.28586589960127 4.93179620175581 6.28559993437671 5.29325863473296 4.37513677180065 5.88722259689681 5.42888207051938 5.70755023286539 7.27577331695215 3.42720419169766 6.18938016318283 3.85085213849157 3.77443947247914 7.47848952920071 4.63442388738171 6.64782130827603 4.265657248395 6.07429351945353 5.82049057338799 3.74240741602712 6.61238038307549 3.83744758062003 7.46746443234454 5.57005265546148 3.52271871871532 6.80144333652151 3.72956585140675 6.96624850055094 5.67284206912136 2.59979625578436 5.96588298794085 4.52500415019508 6.31942369455241 7.10738041724636 4.92688647317652 6.16654728236275 4.53284164377199 6.22743376516258 4.04864246268307 4.29456170525929 4.41847271169009 5.63712160264036 4.2866257059333 6.17267443445385 6.85746891795542 3.98135209807505 6.30683682565107 5.43846308275631 7.9450105230219 5.98093259849104 4.03768077184493 6.03982808793364 3.8918414592231 7.89584445471323 5.47720103181536 4.34800139394301 5.71188261337657 4.20880543927295 6.93105457914082 6.53298075713984 3.87596597040693 5.37572120164061 5.41467019957106 6.56323569551566 7.74047191550496 4.46202275462246 5.31422820833235 3.41825790528832 6.87155636999145 6.31473520223114 3.78528617484139 4.04753606093011 5.07892293221511 6.81300668738303 4.40907613617577 4.52697988465176 6.46028381878055 4.72798589670303 7.32424946757785 5.56334896387319 4.7887964608967 5.68406146510165 4.45649167539386 6.75966007379226 6.52906190009992 4.40455012698823 5.87223036533468 4.37609724038108 6.96717869665136 4.18224303474423 4.37889282972155 5.75631822685048 6.77708925018124 6.1524541840711 5.20269593081994 4.90286392788776 6.0816901408256 4.99312798678077 5.31959603265924 4.35955436680913 4.37127216161527 6.8634006392625 5.99159582542454 6.26654965901013 5.6473459359243 2.59979625578436 5.68648396343942 4.70768816615602 6.67719774203619 6.93608995701915 4.06331070046321 5.59967726685854 5.07132769920127 6.61980834856389 5.67982729549791 4.5250600410798 5.27473803102373 4.65460460835015 6.78811678251536 6.00520314396327 3.12734860701425 5.49144815638271 3.85359159153006 6.37647087776117 6.70699466328752 2.59979625578436 5.21891182667878 5.16036276073735 7.48674156527514 7.37462999477883 3.86994420186815 3.59423054881486 6.50185653103526 6.1244836588966 5.40848606106427 3.32868425701424 3.37587920586357 6.36937990635964 4.09738380749577 7.26374747371492 4.60317222226783 3.57588939803243 5.96949934553644 4.47852366070067 8.20768831127816 6.87457932079546 4.40011646721277 5.89404045304174 3.99217995109767 5.66633066971222 7.53308735238028 5.97856040849475 4.63914738998385 4.32811009742049 7.0961129444624 4.85825643618062 4.54686307636248 5.62705698575943 4.27240337531661 7.12837524972824 5.89144021404961 7.05193409450148 3.84772481985263 5.43284111539091 5.78739763043514 4.79587404593374 3.90856160667753 6.56810492571025 5.01462391454766 7.5648263271712 7.27387636017575 4.64669143697385 5.7068597246066 3.83058458081139 7.45446739277873 6.33917584521635 4.0655062384346 6.53574693301099 5.10232913858555 8.24690522116062 5.72609074767218 4.25153233362284 5.5907749440655 5.05048452723636 6.41940768715815 7.85230587673161 5.59667605178492 5.81655761967682 3.2235071789958 7.96801842680819 4.69115099771096 5.03992820340983 6.31371470808497 5.04438892839517 7.46919551998671 6.60057753494209 4.52802544411005 6.33516336907592 4.92525820928777 6.7366231894495 5.19060080790135 3.87599905977185 6.42794986354842 4.30213756616131 6.74696937968878 8.59672589794554 4.18456146236112 6.47194001697272 4.92340086772703 6.43789717432484 7.75974086302236 4.1545133290249 5.85815422812104 4.39958743632379 6.64115911078946 6.96906546233403 3.92965630079048 5.54811770308844 4.61918128026582 7.56854435683578 5.04534803661036 2.59979625578436 6.10421192009539 4.27108804528789 7.28354794304494 6.46651714601826 3.48597486151391 7.22607454691131 5.2437753662956 8.58026833150684 7.91789422251939 4.63898194255925 4.93728245050757
Manes.07G002600.v6.1 9.26746613971492 5.70503563487551 4.69748651100818 5.04251769536253 4.85606022658077 7.44979780473468 5.08872619844987 4.2279875073369 4.21367530847029 3.263295019147 6.1408229069996 5.93354968363516 4.36605455922773 3.77649929472813 3.67292777971638 8.16453475539189 5.47082451664379 5.5534563323451 4.06282315022221 4.55548773694474 8.53569783163765 4.36057313477778 4.77780625163497 4.81204565198095 3.79016148847098 7.25797908767986 5.66362438044476 5.6049489319679 4.56231834553539 3.50726921022951 7.68439390190441 5.81136943618114 4.32268693423703 4.99635522469958 3.6732060023101 8.86641774183855 5.37102424351052 3.46275402627941 5.48683138525656 4.01109846268407 7.39270966597355 4.83956792462344 4.28297638567827 4.52794582638383 3.77305240836093 5.63861336257948 4.71385612982906 4.11155110495989 4.53181414395082 4.38886036418827 6.14798780732498 5.17533021456431 4.80709561830109 4.60497989385875 3.30273000440967 5.83617876235337 4.92119824833706 4.67199863459799 4.60332126411731 4.3702824211595 5.29604794954233 4.69985167294793 4.26950553177686 2.59979625578436 3.38028800220858 6.74434616547199 5.08343661694802 4.58856987916234 4.82898387496541 3.14104836382465 5.72018673025795 5.6156388396495 4.92983693967204 4.68113159220027 2.59979625578436 7.15410601479081 5.2402170030393 4.43583352227287 4.09571182980549 2.59979625578436 6.54720604903172 5.06653670784208 4.24640293491679 3.82159636409266 3.59250871737335 6.65716293410653 5.11788914385215 4.60436338623074 4.24414073929696 3.86377510665336 7.45804924777514 4.09263583055816 3.72246787981123 5.02694193153011 5.6713578930303 3.844423412108 5.47195376852501 4.29272094505384 4.90426586072114 4.59353748671026 3.54572385788315 4.7410242609692 5.01605264256979 4.82279525910758 2.59979625578436 3.73453100833969 4.59223421475919 3.97139951350582 3.75168329550666 3.12799011821841 3.30153397352435 5.33604986169922 3.68171689201056 4.51424071057971 2.59979625578436 2.59979625578436 5.83707710245885 4.93634759946383 4.47209484477938 4.85996026387229 4.1508572239531 4.15029603198663 3.96473042717814 3.79545278377254 3.92799606076212 3.88240910578303 4.45806587295971 3.6503738896489 3.9016924230135 3.67860899381931 3.4373015361164 6.56202257368943 4.83543005707172 4.97138159743234 4.23550654235681 3.77697688341336 7.0584489518701 4.25423516625649 4.89733830234908 4.28701857680389 7.39706839874975 6.41271896205695 4.13374268927456 4.4271277685143 3.59679035161629 4.10289977921789 6.06087226133868 4.27623599905523 5.00059546971631 2.59979625578436 4.34615749599936 6.50161731149813 4.69822711634288 5.32024714932814 3.98407844717818 3.97043266439989 5.01625765507973 4.1372599651896 4.69881519503097 3.48059009761494 3.17503269450207 5.64942599167176 4.96348154944009 4.62178841464404 4.3042054856687 4.02156810560779 4.23673643956694 4.43936418267055 2.59979625578436 4.07450224752122 4.94227373694043 5.90271309609845 4.32846141803038 4.44807592573455 4.50009856088028 3.71521553420862 4.29645095232991 3.61197994694732 4.89963795910217 2.59979625578436 3.66117052613107 5.72355917823383 4.86935085981065 4.11163267292182 3.75724959169815 3.96126266540522 9.80371822735385 5.45702347294144 4.49608739508437 3.92849155911784 4.03009384476315 4.6591360840049 6.92911743582042 5.55041647191874 4.99199939559525 4.27978030822178 3.77457475802958 9.33271214916878 5.56547174810228 5.7296616006535 5.04015040053405 4.84781036807688 10.2547947696299 4.80165577417535 4.52911193068049 4.91944066590256 4.65009573602465 9.22026410209827 4.10897365311219 4.62931901632767 4.01950480309998 4.23166344097164 8.55576693557636 4.45846379175167 4.09380562395299 4.37106276408977 3.88939346655647 8.49497184492247 5.01452256136101 4.64551198212417 4.47187873262182 3.8313921139122 7.74752318887738 4.82747829990479 4.80006588690031 4.21467739799052 6.62610404114544 9.28334544258845 5.41775509638884 4.35276850950065 4.49257276103546 4.2120425698152 7.49576360484749 5.34837866082146 4.43066648309293 3.34376290195548 3.93232793663572 5.3470047520098 4.58995318311949 4.33004698795945 4.42338481975009 4.91344871220676 5.65433725277 5.65937695830154 4.48620628773013 3.96554473606679 4.52791238578203 4.94439999198879 4.64440480185009 4.19018234102012 5.47106350504847 3.97281132513551 5.19451957427592 4.76019177566215 4.39482914450013 4.85532070108324 6.32025749464405 4.50798479355123 5.53734634030216 5.23313011847997 4.31030281716262 4.19338696921202 5.48729308351615 5.19798697080952 4.75197119524923 4.22994528057576 4.62698778118607 6.31597503531683 5.40672708129608 4.81146404610863 4.86813079416788 4.10166311696587 4.45223148168485 5.10305468298388 4.02970866209538 4.80190567130664 3.92267460486267 2.59979625578436 5.23691333591007 4.10364032983991 4.70733534913593 4.21556192289263 3.39696096412707 4.90251432147361 2.59979625578436 4.3517194203306 4.22737692092062 4.01337394767009 6.03647419457351 4.48138240452108 4.98408791125674 4.73146906539012 4.83988765353149 5.2637828452989 3.76073749062112 4.59050040807154 4.42497235891159 4.15569464645512 4.81037205453548 4.18310499085931 5.26407068853029 4.62332069599525 3.9074884632975 5.14351968451448 3.83366973273459 4.57191938643421 5.34236004215327 4.47494668553088 6.22830993397809 5.36057100721378 4.92934685554278 4.68899617880253 4.46463273918484 4.99366531299919 4.42876271274902 4.0657157493819 4.42975276540377 3.63892444229326 5.12148230517195 4.9105482813054 4.89189308842884 4.86234590537453 4.25565820313127 4.46989062598209 4.08975469002555 4.4329873738678 4.2260546928364 3.67304820873733 6.09358901162914 4.13918141603811 5.00958551263064 4.17254616251494 2.59979625578436 5.96137993784874 5.14460140658828 5.3152862950004 4.57206334907205 3.9274882546783 4.60115349631999 4.55061471651912 4.90537760558211 5.6412672651565 4.28037106334047 7.53717931094532 4.59513735238943 4.44239666450262 4.10770919061584 3.26109012879803 6.95675487835937 4.08617617924508 4.97483715389124 4.18658377178506 3.93085353165655 9.11593462266595 5.07473440605987 4.92433137860583 5.12776680041668 5.34170788636712 4.97727549287636 4.95402053346503 5.3354525425573 4.85093429676372 4.53676337435507 9.60256110254335 4.82735364318823 4.46642386721519 4.98310222217796 3.91102118239626 7.49148337169573 5.54124848488273 4.46122981210753 4.70477102645547 6.00625712253995 3.29703488223369 8.56135477182558 5.51908298189735 4.84606742647491 4.49604221816923 3.20164312672398 9.0171375795016 5.78747354645339 4.97910882056307 4.20317080722368 4.40404850403738 6.48453290738982 4.82343150369852 4.96033042107458 4.09850791216332 3.90278704758699 5.23736749094917 4.60427315735521 2.59979625578436 4.15320261950378 4.03287503074016 4.93725767405103 2.59979625578436 4.95240398197189 3.79411448474121 4.6732343999187 8.3223967340463 4.83301594037544 5.24209983591894 4.722536146903 4.99436177997352 5.99632786328574 4.71233516362033 4.53578552123766 4.30333214917826 3.73805869531567 8.34933745188693 4.81533626129093 4.79893097852187 4.96003727418031 3.90470660337683 8.47517910617789 4.65793467242369 5.00097248913964 2.59979625578436 3.96263837881076 7.81826636413627 5.14754034406131 3.92993257253903 4.69085571287663 4.31536024767604 4.70911467679486 3.95065796328778 3.91899542445773 4.05481899246946 5.46873189640047 5.50442143095686 4.51875169953631 4.14684132631294 4.38169821238066 4.66309810773729 5.62529223235849 4.32017607840198 4.90267125748655 4.0222981549623 4.01002037216815 5.11500550817982 3.79979116337823 3.57229933299784 5.10893893281914 3.89202251523489 5.58635262861398 4.18680186450716 4.16708829141231 3.44841520843695 2.59979625578436 4.66154937543948 4.38217694802055 4.48065700814165 4.75388164065799 4.5058606887965 8.40092386699691 4.16800355410705 5.00638886346257 4.37933310838633 3.73100358925145 5.56187994895378 3.77680143930102 5.46093294325653 4.42472350334891 3.71267284781924 4.7832716365637 3.89736573842457 4.74259569843008 3.1133240832199 4.5657808924789 4.79313471766151 5.59808151498545 4.20477461671814 4.13900001417604 5.00852165908514 4.33393139313844 4.28402504723521 4.24422088406746 4.79011079475107 4.09557924827127 3.37057561147686 5.92843379616662 5.45676589377405 5.248987784937 4.98187097382631 3.78156554842558 5.3618677904741 2.59979625578436 4.20372537340419 4.25934145628502 3.61494347329094 5.54948934681489 5.33932126325587 4.57046060093969 4.78442132657878 4.08602949628016 6.18690274713047 5.46408839502252 5.01351622426569 4.70334365877446 4.39510104592259 5.36971899000653 5.14745730404464 4.73693740153472 4.568187579236 4.39351316490918 6.80674910652029 4.61906616741554 5.00781296256787 4.24743367010746 4.01568486327031 6.59790042514609 5.65074529931512 4.76611016606076 4.84988125330787 3.35802627900853 8.28096878879819 4.4327541574821 4.49787123250981 4.46510250237792 4.69108534203555 5.99909637608574 5.55045812671166 4.40569546750971 4.79118325637715 4.18769220863913 6.93180427642851 5.06757800446858 5.17800568023844 4.98241677951722 4.00694938209418 6.64549139530832 5.29472874333152 4.88601092789083 4.63060603124625 4.2821861767757 8.16451840513517 5.50055135899491 4.87115468946204 4.98317656392985 4.03905554454009 6.86582606929604 5.91603052599772 4.83960750588937 4.15880439107754 4.4923400288279 5.99994474452818 5.12002044496899 4.86821802224127 4.9554185693584 3.65975892763449 8.50586677806397 6.28811992460729 4.68896530723652 4.73260694507331 3.83773340086992 7.84518398747682 5.17377559692254 4.22354823971402 5.49964772601421 4.18363575119269 8.69437202953648 5.95369988570092 5.28424845080773 4.53378246214001 4.60354323880046 3.83293262816591 6.17766070270162 4.2866257059333 4.46248781686641 4.4866449852689 3.52334337481004 5.14011559782818 2.59979625578436 4.31164530834192 4.56568671544127 4.49013189342373 5.8950561677563 4.07673701690803 3.77947284841511 3.67117148881194 4.58409321107861 4.79050584628903 4.27338358467804 4.77130335579323 4.20524691174011 3.74825229684631 5.32596799098141 4.09242803393205 3.8322434301044 4.20625387689369 3.25879465846468 6.17430526048755 4.53815830349826 3.75685344036857 4.66258939390511 4.13856444306581 4.85089334971615 4.39206573500029 4.18775749464987 3.3217847703779 6.14257464463871 7.32393489669931 4.98672579528766 4.74455966740713 4.18508702070755 2.59979625578436 7.30183581254517 4.17420583023669 4.76893832525406 4.48126031224167 4.7077430491288 6.7270382949616 5.37871518341565 4.79512871454804 5.13934431856334 3.7884533108739 6.56547878604014 2.59979625578436 4.80245173594263 4.31591363686569 4.48344017446927 5.9281610170142 4.50761848476495 4.37095779267345 4.06375542056152 4.28025371874054 5.04958675030631 5.21631662540804 4.26780138985327 4.00777204911899 2.59979625578436 5.57359680010523 5.75027770546258 4.68078958246501 4.57220802113288 3.65586713919034 6.25954846100114 5.02704720739341 4.40711821045092 5.06848707812692 3.40187214262271 5.31618868989025 4.58481622711171 4.93879675638544 4.05308392670127 3.12734860701425 4.55938616376552 4.55837129242641 4.41480218225622 3.97274571856209 3.29367264049087 4.75059681080442 4.03299919194712 4.56722899663299 3.44859642076762 3.25006177786541 4.34345226493752 5.66832519039415 5.36452076865758 4.87171684812841 3.93031409519857 6.09145587462567 6.39805692917241 4.70567210238679 4.31736340904294 3.8602790392649 3.09477353892355 5.24259245417293 4.68574785256677 4.21566885746298 3.86703329578952 4.30226829520296 5.06507839186743 3.92546174437551 4.73469220315642 4.10799642350742 3.76538008445022 5.22106768352883 5.38694714967674 4.90153421480469 4.01870693271444 4.22559514689609 6.77116167951804 5.29258162821099 4.34223109925995 4.07997402348583 2.59979625578436 5.28272592333165 2.59979625578436 4.77930566186089 5.96501318606564 4.00606085569079 6.91350298240455 4.76899373555149 4.50327051380476 4.16381393198269 4.38693887252691 8.91103045629709 4.16018581880709 4.19808394818094 4.19951215490941 3.50713024684174 3.88284663757265 3.94327878085016 3.821954160054 4.37342642078893 3.79786838197514 7.48010615847856 4.71199249868173 4.5270144625423 4.07237430689099 4.71432767896825 5.94238055683927 4.92986226195819 4.2635913383879 3.73922672233274 3.57146495650175 4.84338711233038 5.15457541875201 4.35664308291446 3.75527279296354 3.64146810251771 5.39615103444723 5.37592308544242 5.00907677466464 4.80997848190018 4.03464672992125 6.02777710114605 4.11862787536326 3.85218514393619 4.10445691151125 3.37561084007314 4.59399706649545 5.00571738402092 5.61088024143791 4.10691714609519 3.91808341771681 5.67565366427958 4.87753619583026 4.07730770910483 3.4528299964533 3.8655649995876 6.01642648980919 5.41426132005201 4.69165538016333 3.75875412432602 4.45902851142036 6.48630999757182 4.82971672080362 4.23485718642711 4.73430425828679 3.73259335799739 5.61368700567948 4.19753653851908 3.50796474887411 3.42544384608713 2.59979625578436 4.67053325002355
Manes.07G002700.v6.1 8.10712878416491 7.96026894403494 7.12117417448635 7.79764948771433 7.38382733108793 8.13177421716684 7.43305017273152 7.46289372003523 7.67376998761828 7.01440001146706 6.86407157239971 7.19055652752252 7.29811567641488 6.72144237377792 7.27948868373142 8.37103159242262 7.91170879915511 8.17024422996785 8.22115980700521 6.9144198585171 8.59082897355997 7.65865562221431 7.72605069087051 7.83757077231642 7.81405930095342 7.43851970668588 8.3625793978643 6.5716091797341 7.75838004768918 7.25893891651108 8.10559611843737 8.20857051878332 7.58350944770825 7.71351386119781 7.37171936052781 8.37506535239273 8.30524233070213 7.35612281685132 7.89902021644207 8.44821552432296 8.13189340248064 8.10489754073339 7.63378233800486 8.21049721589829 7.33254122438224 8.48775722042224 8.53071199627163 7.49550929201027 8.12432294447256 7.84657579034533 8.42297118107587 8.20775226303296 8.08851255712679 8.19923420317964 7.94734749621812 8.34269405853316 8.73788063512588 7.95056122843974 8.02782761218366 7.76675582164984 7.87953385995748 7.47121305635268 7.22308082760121 7.5156854989389 6.97096927406261 8.73719811540003 7.54864167056436 7.11068714947252 8.03928947176827 7.08923696133557 8.53369343547446 8.39696295103675 8.35937696957445 7.5810889929747 7.52430726130554 9.10999522110669 8.33483766588002 7.73206685051485 8.28152538403818 7.72667779343497 8.2783696836532 8.47721425590472 8.07621862963607 8.37466049680688 6.76563342054197 8.88549494698306 9.33675536955656 8.29593376822821 7.59565709364916 7.50033640525898 8.6299804081469 8.36728046835265 8.07177758485498 7.45799623576439 8.17448736654925 7.49082405125036 7.3550236994331 7.23432453091331 7.95839793140758 7.65071411729802 7.67506521900897 7.79035768436497 7.42138445721426 7.85227077181026 7.27937825744538 7.57260004871773 7.80596590886933 7.21594874411769 6.81548657227044 6.51450937998359 7.69502357685739 7.56855945685143 7.19983568816225 7.2186204544156 7.96305487256841 6.62285230962221 8.05162626264328 8.22594140373921 7.91062732548261 8.17370428160758 7.59043282955522 7.25015467989539 7.02420516067596 6.1061974771169 7.37694843175417 7.26525808978075 7.0268748085061 7.69193800951012 7.41219226886551 8.24390228518022 7.1930852637995 8.78770619260318 7.39403117374842 7.66858743683516 7.55531904281138 7.61763197962807 8.85206548157467 7.7339426042022 7.63434563180147 7.85161534237133 8.36060797914876 8.51073242012556 7.81861927307099 8.71754721727932 7.09652898860758 7.52312597551856 8.93008092841061 8.06036368819265 8.46708745689108 8.48370718231972 7.98010869760287 8.76193496806319 7.86265269617375 8.2821256949194 8.24840089350189 8.24872623769332 7.78508581010835 7.57926333020165 7.51664358292073 7.47076540092776 7.52200568279455 8.45985583538236 7.86463197517122 7.96072243047134 7.55825586688701 7.81301897363782 7.90554910279572 7.47241684807976 8.41115495879556 7.64875412894651 7.97017219450571 7.87070048934034 7.63573091768379 8.05001754586242 7.2634203735751 7.71828096034568 7.77260182254301 8.14169479353912 7.88655095012417 2.59979625578436 7.63459202263222 8.21846514041299 8.05138365885131 8.1883920707114 8.17639059879579 8.23715707217087 10.7354648313451 8.39500392376512 8.46181632895468 8.02647848906412 8.60367420027829 8.07807378459523 8.77726631688941 8.19637565540827 8.41416400382548 8.58882937913776 8.25945173147251 9.91890603736459 8.76140996463291 8.87035441698111 8.26147982998775 8.38164750855351 9.65502293868343 8.57953055064283 8.57314303675674 8.76899366115541 8.27685909707126 9.31067248843956 8.12582400681708 8.80505186751974 8.31439135473433 8.4820639346607 8.90173279972625 8.43374365268079 8.13301402323991 8.46715362366488 7.84580348415476 9.53330024178089 8.39373824530032 8.25416754235222 8.05363683091407 7.58191355684084 8.91356008445223 7.70164902288711 8.5523092315729 8.57972550355087 7.93097544940628 9.48134635372774 8.35243683462372 7.98425005243726 8.31023213823974 8.14527612450634 9.63230626914631 8.54950403089141 8.49914941230264 7.89833245863272 7.61702791718479 8.16915728645704 7.44072623758119 8.24699738748448 8.45936009126479 7.47508765570354 8.50284933057669 7.75687976234751 7.92784590166456 7.38684951266622 7.24538970486793 8.00515937858394 7.89275231048754 7.71786749549209 7.94714277332691 7.79080548688858 7.64556447270795 7.85224184102159 7.7818170531265 8.25831490597715 8.03457462422026 8.44596798499048 8.45819272238236 7.87326762580602 7.82804915875948 7.5140296168817 8.33260462951383 8.00959694134166 8.01573301755242 7.64628234414666 8.15871618930194 8.31748259222608 8.28472142810684 7.9251213939 7.87591013707137 7.47477566627877 7.42005717767136 8.19267715392587 7.58110308249565 7.1089921857876 7.29457258738255 8.36552708220614 8.74203112794413 7.77548789556652 8.12058170034172 8.24280547442456 7.91693723942651 8.15735230726305 8.32287079353324 8.18694531061847 7.560443322704 7.98584195596077 8.83911958908771 8.49660065292556 8.21276446330971 8.54724746009834 8.03391047654761 8.75256906893956 7.93515324889479 7.93177509802361 9.12616541047404 7.7819861169924 8.0639765908656 7.43012713335104 7.95432132746859 7.70710671340179 7.55345987109147 7.91507039681649 7.81315336514977 8.08580740469579 8.06352553090816 7.6095091392799 8.42010639591368 8.68811178679263 8.18427862639346 8.23163636538137 7.75020190916191 8.55266281160811 8.09758765940615 7.92908886784262 8.39183095683251 7.91765790794049 8.36923660913989 8.24985434095208 8.47454243987236 8.40279018551931 7.81131233706657 7.73005632688103 7.89009439188067 7.93117651138396 7.77262071905211 7.75740938335217 8.49506344386379 7.58499866489385 7.72963424004868 7.61819299108305 8.67714131673001 8.96798198589763 8.00080724156071 7.8913114309036 7.79840624135099 7.25083267959818 8.40160410962722 7.64474034690143 7.44306151614951 8.58651593357199 8.0789605300328 9.05937557164665 7.95097452976604 7.93717727532149 7.82795005082945 7.83552135305746 8.99291052687375 7.82759227307845 8.34208630213526 8.27431649041795 8.12245190639635 9.66935779145809 8.13973224496651 8.17579710335233 8.50676666960117 8.32061000378154 8.13356261837161 9.01950080956245 8.78376601324333 8.07222633275142 7.27350314430686 10.4866559328014 7.89856509392038 7.81377131015556 8.20434909565365 7.79335244861185 8.71960270060818 8.72057502712045 7.90416716211761 8.06776571384744 8.31124689568038 7.56055162645349 8.69291158990917 8.36562328141562 7.89828477329927 8.50510065042996 7.87406979427276 9.07042321590494 8.88968401601721 8.45965526221005 8.24621032380685 7.60917606654015 8.4204631917878 8.49894864692676 8.31298713301121 8.23482760840371 8.09028394302734 7.91085384145514 7.72522984052716 8.0039138248309 7.71608927832379 8.55248834483163 8.48704001938356 8.52697207902546 8.2311154929765 8.028022543461 8.30876768630118 9.12651462304557 8.47517608057169 8.26821694160267 8.50726731666888 8.34137023671985 8.10006032986286 8.36465764405341 8.22151618388095 8.0702089812084 8.04818876035685 8.88764003716918 8.19664379192407 8.27651689128634 8.22202501489068 7.91496075849454 8.42198639047477 7.56252864370021 7.93617918075211 8.08031073966311 7.58853120158416 8.41087803899648 8.59807451275943 7.98117886185188 8.60805411500561 7.93769729403416 7.92448292736383 7.53772692011015 8.02053993133825 8.26257197939156 7.62285170139311 8.39796156164991 8.00958143264699 8.10920333251883 8.73977530604859 7.76678418386776 8.76226592003895 8.11147300702842 8.09059425587686 8.19032549432749 8.39628055006388 8.59572331073951 8.0943068312451 7.85340624351768 8.36588719793732 7.78721263857864 7.92976599651837 7.85059837560538 7.59482011315145 7.68806149095218 8.4528186682349 7.92380118676462 7.93126876849135 8.33106406213388 8.49479081723361 7.57167795718031 9.25033575406616 7.23702110589522 8.01453654107088 8.28066588572858 7.45925711074649 8.04017295911614 8.01833086662946 8.55452360048029 8.03765394396923 7.33275692185212 8.4305551337684 8.33747193242019 8.34329430091396 8.10393703025071 7.73161866745237 7.99298419503669 8.85242948169842 7.99208767823096 7.88470488814868 7.9906551533139 7.45973608502075 8.43254765810845 7.64474866789716 8.50586158185834 8.26185631519079 8.57204796499555 8.89852854793392 8.69036687339181 7.33415792740849 8.3129200377195 6.94148181426902 7.77617344667703 7.27823117401745 7.66793382795544 7.76624826691392 7.77571395066636 8.32436483708257 8.44243847164122 7.86464487040315 8.36161402113659 7.44557435227943 8.09293740722739 7.66360474548562 8.67916913049113 8.01860193518877 8.27878205456573 8.04425499681952 7.47991343076084 7.97485608031519 8.33615119953306 7.9856545571331 7.95974412935118 7.42413728653211 7.32407356535935 7.34254957962088 7.63845272804824 8.03704736226918 7.77570302126833 7.89589978399937 8.43852639865517 7.57724394765499 9.25983969306693 8.1302076597968 8.36043143941444 7.38973139631201 7.7937292531142 8.24698659993471 7.88853102826857 7.99331350133503 8.2399236169355 7.80067070440266 8.34109657166941 8.19100563612898 7.70976484871775 7.06910130040775 7.52775674818682 7.87628655165809 8.43068976347318 7.8410608488979 7.92698724910311 7.92795333850073 8.83567840198818 8.4378140350764 9.18232686321501 7.95427112282664 8.17641770046123 8.40144732236295 8.73307764950941 8.47794679866493 8.43243922077564 8.25253088714048 7.89835230304402 8.50347362374525 7.64336845448477 8.14890428565718 7.62635914274009 9.7835058139043 8.72092320483668 8.16728812957715 8.48847714640602 7.72247022543266 8.10156817584138 8.71067168090585 7.76168689928304 8.85441743281283 7.5709602339406 9.02535026075821 9.01973311939747 8.18695513828623 8.14187821996733 7.75483195777424 7.42968341321299 8.99117954321044 7.79572727623764 7.73359402157443 8.48425450609789 8.09882209181054 8.41996904003219 8.1535381320646 7.58365244209776 8.57879946391933 7.68561792376167 7.98739894509751 8.17547657687828 7.51796017664201 8.11874200051128 7.36467262109822 7.89130183700225 7.41491842234292 7.51364120984297 6.71069776252396 7.73036353663055 7.68662111156538 7.54783861129973 7.58263358993585 8.02056100507568 7.36678520938389 8.17921120468837 7.85629512343697 7.22946927128541 8.90177330792898 8.28435390780333 7.58500258191779 8.45295139101844 7.57971342817542 8.33109401056937 8.57553995354444 8.56409028355032 7.98062190298208 7.82499735651551 7.76028050070781 7.25057041407177 9.01019049216332 8.36899460275108 7.71291010854248 8.25761947127669 7.95310616771311 7.645706457728 8.06098319451948 8.17120610905007 8.02526421491775 7.44893644891266 8.21339793961027 7.9091227273677 7.61161482916256 8.32863800593062 7.54135494435282 8.15474578358026 8.04416417627207 8.40750388123006 8.11400083900135 8.34311819963914 7.9355094452814 7.94452393107452 7.07135701142282 7.17294594081001 7.29404192547467 8.37818719938963 8.69370966757022 7.27434771633772 8.21750209051111 7.08539719850188 9.50530849465391 8.33704563480264 8.44120147361393 7.87428388493988 7.65322661883879 8.26825557662373 8.33340665164059 7.46317503210785 7.89322887248431 7.30934998076772 7.61210462131821 8.02245053359912 7.41564778955563 8.33826718058247 7.42639576681332 8.11260211472679 7.46586878306202 7.52586288338072 7.45387085924012 7.69586797938635 6.97362369271588 6.50185653103526 7.43631185594261 7.4395200222379 7.71092395784581 8.69852012732644 8.34011995989661 7.64226902271154 7.80003892448649 8.31369605322589 6.72046327904672 8.24547509381333 8.76236506972016 7.31121625106693 7.49003071596738 7.70216269271479 7.43583961243266 7.33918682929542 7.89935131977592 7.77216736797191 7.35454927274614 7.68766249644596 8.02480642936905 7.31604702033099 8.43062611830439 7.39524775963562 8.26516628276637 8.03703508411987 7.58449711326965 7.63038752085276 8.29516526924576 8.36326480883614 7.42227970722944 7.71400638262006 7.50534565712691 7.66751837641745 8.16502849941991 8.00229097000866 7.92142468236009 7.57082989505255 7.48275149282915 10.187537181339 7.34550339669465 8.2630859416898 7.80177325877704 7.85718580847659 6.80241539261871 6.92184590126815 7.28477728360657 7.93304553523272 7.27893825320112 8.98984944201138 7.65445399027615 7.9325836352956 8.2721264299655 7.42593871052177 8.61579211952569 7.2061925795466 7.72219729645222 7.35766346870154 8.37422401730221 8.24407162678535 8.65077271614135 8.05476910314661 7.02179089412135 7.33733102514025 8.8691408923502 8.44465649211195 6.49749819045267 8.26563861931691 7.54609738119682 8.1167760967245 7.76891190304808 7.9624527503531 9.17126647590091 8.39288112211753 8.01342021565809 7.67228664392241 7.63973812374382 7.60726057563205 7.13424664359937 7.74080417747775 8.11957224468684 7.4385112346133 7.60077159060387 7.26589766561358 8.45115105537757 8.7613696735446 7.60643578502008 8.11631798540736 7.29740012292135 8.42242748344711 7.71530427785432 7.49760513363572 9.05150389558924 7.42296542945575 8.4832731153793 7.79716810414378 7.34433804349885 8.16363094400168 7.98731920455165 7.83805738441531
Manes.07G002800.v6.1 2.59979625578436 3.70064765159346 2.59979625578436 3.33882252641644 3.37876105695794 3.15536754223307 3.38466486369882 3.61358694798937 3.23690244174881 2.59979625578436 3.37755019900241 3.22781498317095 3.11804907243019 2.59979625578436 3.18275097244238 3.1581819852139 3.65499577699941 3.80123086013542 2.59979625578436 2.59979625578436 3.2129912889402 3.88105613127894 3.34744421400159 3.21375796249481 3.14413877371066 3.79014938861514 3.3913280554543 2.59979625578436 3.78836439742839 3.64219309454911 3.56031851016587 2.59979625578436 3.40635991829517 2.59979625578436 3.36735576210244 3.57314526813464 3.56670918754148 3.21447733758373 3.74501690071293 3.54404840770504 3.23201493111793 3.58930414174586 2.59979625578436 4.01013362095992 3.44051830746251 3.20086796870012 3.14070476119692 3.1556293923897 2.59979625578436 2.59979625578436 3.11136424535262 3.40243768725699 3.34120921178698 3.5101337076775 3.30273000440967 2.59979625578436 2.59979625578436 2.59979625578436 4.23986962572266 3.14040437654277 2.59979625578436 3.13655648183482 3.10654593426012 2.59979625578436 2.59979625578436 3.52897269545353 3.16805095130771 3.43153906783138 3.84431852604002 2.59979625578436 2.59979625578436 3.03420175286161 3.65679556095408 2.59979625578436 2.59979625578436 2.59979625578436 3.12344627707087 2.59979625578436 2.59979625578436 3.10989770956048 3.19937689101105 3.83640379821994 3.85486015733762 2.59979625578436 2.59979625578436 3.22543616017794 3.49798972571452 3.24852250119544 3.01907165093939 2.59979625578436 3.5115007869912 3.14815201337652 3.11194123837751 2.59979625578436 2.59979625578436 2.59979625578436 3.17403919595947 3.43281061860876 3.20664689713645 2.59979625578436 2.59979625578436 3.31557217321446 3.6032494770633 3.42074107198534 2.59979625578436 3.32834234306411 3.40371602820436 3.30468717862715 3.75168329550666 2.59979625578436 3.09842035462182 2.59979625578436 3.23406369003861 2.59979625578436 2.59979625578436 2.59979625578436 2.59979625578436 3.097772256188 3.17519681097436 2.59979625578436 3.286972458873 3.13872541349518 3.09809346900321 2.59979625578436 3.72218964167427 3.52116708325194 2.59979625578436 3.46370293381128 2.59979625578436 2.59979625578436 4.01359721726879 2.59979625578436 3.0212344291614 3.28857685202619 4.23550654235681 2.59979625578436 2.59979625578436 3.65903663435232 3.11715769885859 2.59979625578436 3.13589789482968 2.59979625578436 3.06178703260991 3.03461879545996 3.31164659151673 3.29604671878417 2.59979625578436 3.05552170562978 2.59979625578436 2.59979625578436 3.18241641221583 2.59979625578436 2.59979625578436 2.59979625578436 2.59979625578436 2.59979625578436 2.59979625578436 2.59979625578436 3.07495913220232 2.59979625578436 3.58357647506077 3.35770011063099 3.13501077494869 2.59979625578436 3.16701331005524 2.59979625578436 2.59979625578436 3.64350395697762 2.59979625578436 3.11037841164054 3.41380625865222 2.59979625578436 3.12628544447371 2.59979625578436 3.31397370621681 2.59979625578436 2.59979625578436 3.61197994694732 3.08843871467039 2.59979625578436 3.50239511963957 3.2233869813897 3.33758649024277 3.38119400831599 3.01860929541114 3.13068999412181 3.39857787496319 3.48846521147039 2.59979625578436 2.59979625578436 3.29524616250881 3.037160815614 2.59979625578436 3.35923288868612 3.21994986238806 3.00601590298794 3.77457475802958 2.59979625578436 3.61553673728018 3.74340356529468 4.24354709391718 3.61403047043039 2.59979625578436 4.09050093143674 2.59979625578436 3.61010806293255 3.73353982866647 3.6721575975959 3.2670926519256 3.45073439548337 4.01950480309998 3.92500810131871 3.4134412798777 3.42444996502386 3.67874131115899 3.17753729138824 3.30524536803394 3.1364641154621 2.59979625578436 3.53908328774937 3.13294224426404 2.59979625578436 3.92783410820748 4.05033126968215 3.41103001416928 3.56356945436749 2.59979625578436 3.35455894485225 2.59979625578436 3.67347537460116 3.45351024929931 3.40474794282282 3.49674835093757 4.08653865607439 3.52367043205901 3.34376290195548 3.24513221549303 3.19677433375722 3.19240955863012 2.59979625578436 2.59979625578436 2.59979625578436 2.59979625578436 2.59979625578436 3.28739172790693 2.59979625578436 3.40319810354056 3.64297008131791 3.49185471935923 2.59979625578436 3.13619888814257 3.83651593829476 3.17623298287933 3.08092639916607 3.74987951151849 3.61792181462924 5.07827029939679 2.59979625578436 3.67282201828456 3.40954712367928 3.23544690453558 3.38024867922274 2.59979625578436 3.91021727631252 3.54517870254472 3.48326144687435 2.59979625578436 3.17356662868593 3.35176661093158 2.59979625578436 3.47355552046872 2.59979625578436 2.59979625578436 3.12232509438277 3.25999495487418 3.07270803269098 3.05448293938791 2.59979625578436 2.59979625578436 3.05198833785288 3.30262129821875 3.77057780858682 3.71368014863504 3.30150379084556 4.07111374791851 3.44193489375764 4.08487932790163 3.67127404849583 3.30593419081973 2.59979625578436 3.41150002700353 2.59979625578436 3.39183450236513 2.59979625578436 3.34567679932435 3.03747957287136 2.59979625578436 3.67528607409489 3.42317760654825 3.58401163972517 3.78632695195666 4.04353705852559 3.27020841900006 2.59979625578436 3.3940982972193 2.59979625578436 2.59979625578436 3.40968187193882 2.59979625578436 3.14562636105081 3.75733231750362 3.37143112947888 3.02411260142883 3.19442034293909 2.59979625578436 3.24667302101243 3.74821834779386 2.59979625578436 2.59979625578436 2.59979625578436 3.19446987617811 4.20268331504518 3.17865863106762 3.613567268597 3.67569983636409 3.63957982449181 3.57079195732032 3.08857273903009 3.44479857084641 2.59979625578436 3.55720716581145 3.14710624753656 2.59979625578436 3.25434752792638 3.52099072017288 3.14223713453464 3.82267206026043 3.3839879457408 3.6587341302309 3.68252091038086 3.6664459749372 2.59979625578436 3.64827329451709 3.6291041059735 3.72470077920189 3.36370173476972 3.0961917105276 3.06942971940629 2.59979625578436 3.6251123192678 2.59979625578436 3.3040166343606 3.55707684656612 2.59979625578436 3.58791938660392 2.59979625578436 2.59979625578436 3.06075262526231 3.15022104454705 3.81465209650602 2.59979625578436 4.03217353796024 3.22380152582246 3.19836810956745 3.03225364507438 2.59979625578436 3.3307332458249 3.60500179411574 3.15779812644779 3.38788451366808 3.86386906578086 3.33690766491106 3.3738486396907 2.59979625578436 2.59979625578436 3.63197870718994 3.65488550324452 3.51825997083232 3.44498313082173 2.59979625578436 3.53306774720939 3.54296666098036 3.30161108955818 3.3195691347463 3.29333401168874 3.35646070222803 3.62430159717881 3.49030898711636 3.90278704758699 3.33541046017207 3.35812029621829 2.59979625578436 3.21112129012012 2.59979625578436 3.68348548293683 2.59979625578436 3.39262644786142 3.12088499837687 2.59979625578436 4.02558572051835 4.35943019608191 3.8007536215964 4.22545807574208 4.51155812955566 3.16746079526105 3.78201820742754 2.59979625578436 3.11784851617552 3.49033222288615 3.14391809079161 3.27040979766199 3.53203352010553 3.33632745006729 3.48571073429127 3.72294818891706 3.09756767139413 2.59979625578436 4.06127079942006 3.51034282900347 3.25894527343764 3.04961902926352 3.25597584154714 2.59979625578436 3.75882621456763 3.37256917773833 3.85652900328212 3.78744223106535 3.2415469443954 4.12680445077746 4.00247137631365 3.72466056966378 3.6767139055283 3.63790334654271 3.65402117215706 2.59979625578436 2.59979625578436 2.59979625578436 3.55185685715032 3.43507825794058 3.26472095490408 3.58860918242628 4.14343168786469 3.66744248900471 3.43303792983199 2.59979625578436 3.42271491525921 2.59979625578436 3.20412094079488 2.59979625578436 2.59979625578436 3.63820398386121 3.07306420648377 3.66764047737369 2.59979625578436 2.59979625578436 2.59979625578436 3.33926872403034 3.02191542271198 3.07142817417063 2.59979625578436 2.59979625578436 3.23993430627071 3.32869152579516 2.59979625578436 2.59979625578436 2.59979625578436 3.60301848506402 3.48022939644345 2.59979625578436 3.17231317506197 3.19855137885276 3.13091120944092 3.42171456697574 3.5995725395466 3.15134302408755 3.29190677361545 3.36660907200873 2.59979625578436 3.83816916026001 4.68696724505273 2.59979625578436 4.0366002517989 3.87328019098817 3.37541245998031 2.59979625578436 2.59979625578436 2.59979625578436 3.37185808117063 3.52086051291967 3.48331719498716 2.59979625578436 2.59979625578436 3.23608720942091 3.96751116207278 3.67290371109444 3.2027230823485 2.59979625578436 3.37150153489142 3.40083590865166 2.59979625578436 2.59979625578436 3.40715420382606 2.59979625578436 2.59979625578436 3.34135829939782 2.59979625578436 3.78036332938571 3.10694865309437 3.0992041201342 2.59979625578436 3.11486485550114 3.3372256094953 2.59979625578436 3.52325764568153 2.59979625578436 3.29891955515538 3.36898212416835 3.29214780067696 3.82616644787739 3.16597009136717 3.09055428047105 3.3533297151516 3.35646095424594 4.2166985514361 3.6867508036148 2.59979625578436 3.57941440235744 3.21395286454123 3.30442840010922 3.43317001835428 3.76942079323259 3.16296043660998 3.28280950206751 3.79652443099544 3.18881389019315 3.48594374074918 3.4978365852273 3.29025677866774 2.59979625578436 2.59979625578436 3.22721475254557 3.10526400266323 3.63157338889014 3.98837142601176 3.3587333930702 2.59979625578436 2.59979625578436 3.10937730926642 3.54190319695318 2.59979625578436 2.59979625578436 3.92400081151839 3.63151091231973 3.87366414569622 3.2328387430116 3.32590215093667 3.13157995423547 3.39613763158741 3.63105841186316 3.07812638981679 3.21960951687133 3.51499110119768 3.17161461745536 3.73992534073594 3.7849126878936 3.53091301288657 2.59979625578436 3.47843854242518 3.25897829856142 3.45055086810467 2.59979625578436 2.59979625578436 2.59979625578436 3.10040922476677 3.50360441488598 4.03768077184493 3.37185434725751 2.59979625578436 3.13903998395891 3.36586943173339 2.59979625578436 2.59979625578436 3.47100709436022 3.43056747566856 3.31295268164799 2.59979625578436 2.59979625578436 2.59979625578436 3.04710913781508 2.59979625578436 3.25879465846468 3.22155548070353 3.82930344203147 3.12826845074903 5.07379876184301 3.78528617484139 2.59979625578436 3.98913164878897 2.59979625578436 2.59979625578436 3.15066378465705 3.45273288614406 3.13052693773863 3.21175968271509 2.59979625578436 2.59979625578436 3.48471841849718 3.90506566321177 3.61701055796051 3.83756148430802 2.59979625578436 3.49579071812971 3.36272800854502 3.49741060757558 4.28086267590759 3.89510128992313 3.21559004798566 2.59979625578436 3.71406426675766 3.20178576582288 2.59979625578436 2.59979625578436 3.29612907983554 3.47469189890208 2.59979625578436 3.66375643784274 3.30409561387671 2.59979625578436 2.59979625578436 2.59979625578436 2.59979625578436 2.59979625578436 2.59979625578436 2.59979625578436 3.64182534636077 2.59979625578436 2.59979625578436 3.17666752597553 2.59979625578436 3.36223058634014 3.170552578228 3.21021486625664 2.59979625578436 3.68431037628401 2.59979625578436 3.34182548853577 2.59979625578436 2.59979625578436 3.69191241686749 4.33366349290683 2.59979625578436 3.50863035512316 3.06980125949796 3.1277135856963 2.59979625578436 2.59979625578436 3.18142001825098 2.59979625578436 2.59979625578436 2.59979625578436 2.59979625578436 3.6848684297321 2.59979625578436 3.79370066237209 3.01607379670363 3.63938602855538 2.59979625578436 3.31627055002502 3.44650063410331 3.37134793688836 3.13093185640013 3.06332944846279 3.75271796694547 2.59979625578436 3.06479868293381 3.4515794909386 3.28474754635573 3.32979506903342 3.38404745483947 2.59979625578436 3.54935227703353 3.35723464221939 3.07631577613061 2.59979625578436 2.59979625578436 3.66836007527516 2.59979625578436 3.23817512837546 2.59979625578436 3.43409199137852 2.59979625578436 2.59979625578436 2.59979625578436 3.17310155599223 3.14301693326046 2.59979625578436 2.59979625578436 2.59979625578436 2.59979625578436 3.48455101835497 3.50657944241829 3.86343053792784 3.13790827944038 3.44060850168788 3.15933867912396 4.00553713877279 3.37029531578803 2.59979625578436 3.10048140825537 2.59979625578436 3.22256664660478 2.59979625578436 2.59979625578436 2.59979625578436 2.59979625578436 2.59979625578436 2.59979625578436 3.68182989929518 3.51759668946461 3.82194434515169 3.75527279296354 3.26704859034321 3.30313529149927 3.20476569301684 3.86786890911461 4.26987185809531 3.29759367244079 3.16483281905453 3.1964791051938 3.49882113101628 4.75454482700421 3.54449289306235 2.59979625578436 3.22145036302252 2.59979625578436 2.59979625578436 3.11287055727565 2.59979625578436 2.59979625578436 3.08541878809132 3.63732703474947 3.21122222670659 3.23170429409391 4.16338170986749 2.59979625578436 4.31525946771916 4.0763993604706 3.68218165002397 3.46972008704662 3.44945532343366 4.17168768980405 3.32706199532729 3.51213099311162 2.59979625578436 2.59979625578436 3.08078529881836 3.31064883422489 3.34260516870939
Manes.07G002900.v6.1 7.50909427150464 7.67640457560303 8.64612351006746 8.53968950715296 7.91478955182377 8.31204335231463 8.48641291431778 8.45281479754343 8.93740742771709 9.84599092971224 7.82106515311696 8.46260586948243 8.45303261574759 8.24747368735973 9.39930437589891 8.28855456539293 8.46586115092455 8.75017870642628 8.10499457440774 9.13258331682078 8.30152133143562 8.98257464942686 8.87097610169506 8.27420046937934 8.72274991754627 7.84725872897902 8.15562540681732 7.16508022755222 8.81905783251323 9.50200708693942 7.70383186518751 9.1851594491426 8.79672742609963 9.04830589019914 9.18736988293648 8.04002935952309 8.67813881720662 8.07114679403636 7.79820855378158 9.13874887082877 8.56948879858457 8.88704778899132 8.92147058954051 8.88842267877287 9.73416527733394 9.52332928061261 9.14577760777962 8.05118464030872 7.65627998763024 8.94283317237409 8.60240796081675 8.68369745613193 8.4744884690833 8.23851062380899 8.58816535383444 8.51083476583905 7.8447578621752 8.21949205601412 8.58604143935959 9.1573073807914 7.40098193874624 8.64981588929854 7.84764969282585 8.72320698591334 8.43676231224031 9.13912188452245 8.51364601692986 8.38413682377672 8.68035681153547 9.85937063277424 9.19151400479768 9.24249573195326 7.38113557011626 8.53578532844935 9.07332623614597 9.05393059138075 9.16501067125458 7.90718617780097 9.24341990322162 9.27633170517185 8.202336814128 8.88734037619642 8.16240856264171 8.9171882095784 9.43921678079298 8.46610831513204 8.33364395951113 7.60860811354514 8.42222531620378 8.60725223991979 8.28104673248348 8.27531183163806 8.50492422227562 8.14182794453125 7.71249618947372 8.00938689222076 8.25461329008889 8.45410056134686 9.48994538715013 9.35719263206648 10.3684700272942 9.41889353159337 8.6702070975601 8.99085655111972 7.66694504603279 9.67626703805999 9.11419583823543 8.31318253065493 7.39883933840943 7.65052285919328 9.35521002543111 8.84280443924811 8.47866402949505 7.40542476978169 8.36083189821647 7.35584295512293 8.95749746263278 7.93897028513718 8.6259663331067 9.44061426149158 9.39421822991196 8.61158618743547 8.57870512368012 7.09524926776641 8.04358459490913 9.62734076689091 8.11434035289339 9.58053880435246 6.80903258845658 8.8268481486148 9.19637332511878 8.88946863504026 7.94189744480345 8.20135172767655 9.74040479811837 8.84841538475952 9.13169587517043 8.72613764056291 8.40857506117164 9.90489076882173 8.73503793437015 9.79635274862824 8.7677443450953 9.84259632493726 7.31728714635749 7.65789692547168 8.9524233922998 8.7476657017249 9.40379550533691 9.05252008573057 8.58430903194231 9.70823738065292 8.20221497901537 8.9314850400838 8.69539005411673 8.10502969328445 9.18355518806753 8.63930112211405 8.57852323507588 8.97671771825627 10.0550963871018 9.12298781372031 8.9653029775209 9.18061281248252 9.24152396341391 9.64809932670112 8.74348180808724 8.69681125940213 8.81348906472811 8.24944027838527 9.16452112295424 8.78726755066046 7.63573091768379 9.07758712426423 7.72844590102548 8.57509077292553 8.26669057182542 8.60042664886956 7.81183197284479 2.59979625578436 8.17483285811108 8.98659186528484 8.35260463775802 7.6145747698657 8.89354322833834 8.81500966964388 8.87515497203081 8.24781059235583 8.07564336250047 8.29331781862983 9.47465148594509 8.58376025248533 8.74061435955154 8.78715588215407 9.48186868055685 9.21329288357167 9.37949098817993 9.1449886254964 9.37530890009639 8.77444272880603 9.34422543692531 9.59128186633628 8.2801901268616 9.61211057976056 9.15289908220395 8.80689850633891 8.9619771297109 8.78839931235937 8.44569870275096 9.24650993134926 9.23216253330992 9.15467922280773 9.00820039046673 9.12103854509358 8.43157644738567 9.00843969898315 9.23185455581563 8.92597511789723 9.52653556801258 8.42706741296016 9.1241147185539 9.18459217402526 9.08438674144517 8.72748356240641 9.38226519623209 9.25277460123833 8.92437163528901 9.22315285714759 8.91972571068518 8.75530299781775 9.1024026357427 8.4682440983868 9.4005744899303 9.49568233700289 9.22519964813718 8.57126923444445 8.91269495846857 9.30183903146749 8.33629758516864 9.31450798428785 9.59433270684169 9.21943242616912 9.72569368313455 8.35382239582589 8.91120945767996 8.69950374460734 8.47712585613251 9.11030684316246 8.56253036235549 8.49563080758972 9.41312028610142 9.73538041009618 9.04949445905955 8.35346883918594 8.51497113495372 9.58498090170683 8.46449010523804 9.42742811765132 8.60854297199663 8.02221094155601 8.4968316790277 8.11570976333205 9.53499552408994 8.75520679260349 8.34396596920409 8.4565129936142 9.0693658576251 9.54973435267757 9.28825414057461 9.08553339589673 8.87283373330344 9.18971550753315 8.75778815972918 9.40288132008261 8.44243165829418 8.50896336021347 8.69333835119354 8.0565317600251 10.0088163080793 8.83214610606687 9.15950415893184 9.2444873751733 9.4536557470599 9.09636627514158 8.99624317856647 8.52332370652391 8.99610060580826 9.21045783127786 9.90614005320251 9.37708079283141 8.55270855071871 9.0767167313894 9.47343550240532 9.60416062737244 9.28403237336103 8.72077256398654 9.14321079983124 9.08570797571283 9.4169726005261 8.27447724966689 9.31275905676762 8.56863703122292 8.53865784855734 8.83444628667849 8.97965879936201 9.57471236522758 9.40628871727298 9.32765769087743 8.3505263538472 9.69629827083737 9.64449994424353 9.12220994752984 9.55669905243617 9.57956469640925 9.00120921399829 8.66799515779345 9.24837993928781 9.07564220473425 9.34013169716509 9.37708536335751 9.465067447721 9.38065788448753 9.76916398584768 8.41699638358287 8.61442993830049 8.65788526347137 8.92289760675703 9.50900363419926 9.79492215721032 8.99863429171437 8.29813837175785 9.9911948889697 9.24796555245987 10.6507940227439 9.46916735325505 9.00839033780858 9.10741149901716 8.99553626111264 9.02964778038903 8.67648168471818 8.33632946620356 8.13776912617145 9.81011236125567 9.44976657334697 9.1796727024631 9.6059925572445 8.4382279214394 8.92416680948463 9.52021810501608 8.93389548013341 8.79740041349666 9.49626129717804 8.86149949035315 9.78259842792751 9.51865123176386 9.12790890510706 10.0066790233572 8.81437532839968 8.82703520002789 9.48732050499934 9.68951400556902 9.2961391741066 8.88155154528712 9.55259176275504 8.91724059031453 9.09190765713623 9.59972068226534 9.94380291104429 8.48458110221813 9.61546599891757 8.78920094466179 9.23829625152301 9.16758137035467 9.87818123550956 8.64419926634399 8.71787382136053 8.77042517229996 9.37608062304609 9.83413842392198 8.74586772881676 9.19786358099898 8.69283632164498 8.69818615739086 9.0192071143074 9.1505092619912 9.42471946865945 8.52763868070102 8.64892409406224 9.13504560710033 9.41879686687542 8.25294380635974 8.49830929140797 8.54209023175518 9.2195102349683 9.70661525401148 8.57131680820797 8.55543199147386 8.58415908817978 9.56575229988183 8.92786080096909 9.04575044724671 8.93362374484502 9.24333381587122 9.65760694944193 9.15513475443221 8.75512789135837 9.21768147070243 8.357762348785 8.76951414473888 9.50696915163373 8.44879271438694 9.15205663073599 8.85083583538801 8.32901995883513 8.63797115561102 8.55350208160404 9.40259946258564 8.37339711336044 9.41852828964873 8.80076507162105 9.29224789691721 8.66171989826416 9.49412369114971 9.44693935521447 8.33866189715937 8.80732155654222 8.77084086442266 9.24732296785613 8.8819786596315 9.49493809680194 9.40828549852706 9.0792810724815 8.90076305467121 9.55340469367907 9.42102617389234 9.42939672271276 8.90817182599821 9.42082960170304 9.1117222474122 9.89851489400051 9.03831263444387 9.35471958044062 8.98619146054744 10.4477992451575 9.25107918968661 9.47612454622023 9.20229074030443 9.43020634970748 8.28030804466385 9.18046067464563 9.25435406981175 9.81276695839607 9.35799144679875 9.04453680755243 10.3272679482906 9.53160166585899 9.13298433167226 8.22628668728753 9.85568766466433 9.01893548781057 9.31734244973909 9.36612827317807 8.75118371233989 9.4826436333529 9.33942240330289 9.58331009794141 8.7611813018553 8.96211680826182 9.44251195052026 8.36523907826345 9.76321254311394 8.226361999505 7.86606405925469 7.93812705122493 8.04927362590056 9.41488157226533 7.93756722821209 6.74667569156076 7.92024056108899 9.22533746105765 9.65665627805374 9.057916342764 7.67408191355693 9.00219380472695 9.26229161849609 8.09302123817371 9.19332370397716 8.00083397769942 8.51577876099022 9.1275763162153 9.55110159954965 8.86782128843016 8.621048791015 9.29911926531085 8.91986932959134 8.96199711350925 7.9554848713725 9.27504902679457 8.89496564875531 8.46449736510568 8.40298099991229 7.90070151873539 8.27107457775209 9.20593149707467 8.99368248826669 8.07432761489922 7.70221990018607 8.17116843816476 7.77866896657499 8.63561646163253 9.0148780393219 8.37369062933768 9.03115300000094 9.40616185230985 9.83087957321709 8.90530833580708 8.60805719804893 9.1218212829 8.78861735717709 9.8703525655099 8.35082507966859 8.4700071572812 8.72910253925869 8.70536351784467 8.79138805382241 8.97751999816383 9.32861173639659 8.77501080584673 8.67012159672264 8.33502314657519 8.69050548861061 8.9668899831331 8.65248042040148 8.97975819469547 9.28480805082643 8.92595686176564 8.78591007331724 10.7074768794028 9.23007751736132 8.98473130002788 8.96259976477273 9.38613745561327 9.41130480931247 8.8665384121094 8.92940488525035 8.91021858895032 9.4921989366041 9.16234006083592 9.25735439539568 9.20346432966878 9.14922645305573 9.52446313115185 9.06914042597184 8.89000760229213 8.07969570231431 7.53307612701248 8.75725094880951 8.38395122486392 8.7979151316569 8.76056085645502 9.50982022927672 9.7489327248193 9.2003413084801 9.14535178677307 8.57155941016197 8.14096966288188 9.25811446266174 8.64405322169121 7.97437692417844 8.5059504031673 8.66884013937169 8.92962880477229 8.30765090811312 8.5384285369575 8.11609997307482 9.25826154450915 8.33205306645596 8.19266663262322 7.81575709386184 8.86184255988285 9.26129692928214 9.38615021897397 7.56729193260985 7.50818713593618 7.50769328218619 9.54086599478513 8.39593653074233 7.47571862550634 8.33697920725621 9.05358831373829 8.11431995287849 8.52215910191937 8.22511222832965 8.24796847561841 8.59878255734673 8.9630025145405 8.8904135784026 9.02772582295717 8.50565187218682 8.98013488915284 8.67047890401748 8.21795881387342 8.84830601510468 8.50162640039429 8.54733789829414 8.9140097218543 8.72336662238877 8.76509774692306 8.5223669288421 8.7341513378499 9.17817279394901 8.03931681659172 8.93432365221889 8.12183450286251 8.67598191984887 9.67032612531678 8.61938584135721 8.25579126407837 7.75396397448022 9.0361785394145 8.49162304844678 8.67572929349337 8.99299167610562 9.47567908929575 9.1759844944809 9.62019941671581 7.9355094452814 8.22134884361911 7.39851977597892 7.81763743719774 8.23886659982218 10.0317227168579 8.85049068220048 8.01554195977769 9.03320817146049 8.08177197491288 9.83350082420505 8.62245561793375 8.24919268548455 8.78436337663614 8.49179785525322 8.94019767030702 8.70188144850231 7.94556898615662 8.25108648162637 9.10478885441118 8.55312727616663 7.94525808083672 7.64323152831634 8.68107308228037 8.36353857707264 9.7206626479827 7.64045588036472 8.63295538793378 8.32242324157544 8.29975915811454 7.75944685722627 8.92331094836531 7.63509383204178 8.31900383811056 8.30137116738071 8.46530997810999 9.24029804551385 7.90301279022986 7.94998653519408 8.777115699894 9.26998750324078 8.50087091143199 8.20233888257824 7.87252308932237 8.36386213480054 8.78545877030513 7.95840341410603 8.32739383947939 8.64672532110079 8.51228848882055 9.07237681862863 8.94382504152204 9.03752212490986 8.01907919426893 8.96386772554914 9.67479082310755 8.26516628276637 8.4664607354035 8.69906853294469 7.69850513362466 7.59395663218736 8.65864070663951 8.8422501460998 7.83096552631857 8.05875226902161 8.46681167449525 8.03731367556467 8.6298282591811 8.77820570258107 8.88523288206909 9.04508908618081 9.0625010813473 7.74307190894036 8.06814221447207 8.87864315826385 8.99986657781238 8.87714633498298 7.98945837883272 8.86808672998504 8.18024593530292 8.38480819629195 8.91318142332696 8.84684882936877 9.00823708249626 9.11557848602268 9.1990997132646 10.1614609807311 8.81533628116376 8.89291367460641 8.94333396983019 8.93056076722458 8.85243990205702 9.06037577503734 8.9725388243454 8.23221613953431 8.76082309450859 9.3308488199372 9.08232865495663 7.14644850011678 8.74602707391359 9.14805391649568 9.55885037782915 8.89768289004644 8.41721362889406 8.17854719234443 9.45820326127084 8.4507206727159 7.8792095727044 8.59622484969351 8.56670611521523 8.26672012044061 9.14394008534103 8.54945467148521 8.24089886308687 8.74036140500951 9.17198803107216 9.60985128202639 9.27326527949079 8.35782898883711 8.67322291701049 8.48013147050808 9.75798053277652 8.59354025996706 8.13381220028404 7.73486782543292 7.92167081821012 8.92641407398793 8.33957255613138 7.81141036860483 8.67185142645465 7.79084449563325 8.58545561798841
Manes.07G003000.v6.1 3.36893467607003 2.59979625578436 2.59979625578436 2.59979625578436 2.59979625578436 2.59979625578436 3.15816018115106 2.59979625578436 2.59979625578436 2.59979625578436 2.59979625578436 2.59979625578436 2.59979625578436 2.59979625578436 2.59979625578436 2.59979625578436 2.59979625578436 2.59979625578436 2.59979625578436 2.59979625578436 3.2129912889402 2.59979625578436 3.13138655775315 2.59979625578436 2.59979625578436 2.59979625578436 2.59979625578436 2.59979625578436 2.59979625578436 2.59979625578436 2.59979625578436 2.59979625578436 2.59979625578436 2.59979625578436 2.59979625578436 2.59979625578436 2.59979625578436 3.21447733758373 2.59979625578436 2.59979625578436 2.59979625578436 2.59979625578436 2.59979625578436 4.20918139565387 2.59979625578436 2.59979625578436 2.59979625578436 2.59979625578436 2.59979625578436 2.59979625578436 3.11136424535262 3.06715486812035 2.59979625578436 2.59979625578436 2.59979625578436 2.59979625578436 2.59979625578436 2.59979625578436 2.59979625578436 3.14040437654277 2.59979625578436 2.59979625578436 2.59979625578436 2.59979625578436 2.59979625578436 2.59979625578436 3.16805095130771 2.59979625578436 2.59979625578436 3.14104836382465 2.59979625578436 2.59979625578436 2.59979625578436 2.59979625578436 2.59979625578436 2.59979625578436 2.59979625578436 3.39101944330304 2.59979625578436 2.59979625578436 2.59979625578436 2.59979625578436 2.59979625578436 2.59979625578436 2.59979625578436 2.59979625578436 2.59979625578436 3.06043028247974 2.59979625578436 3.03309729085306 2.59979625578436 2.59979625578436 2.59979625578436 2.59979625578436 2.59979625578436 2.59979625578436 2.59979625578436 2.59979625578436 2.59979625578436 2.59979625578436 2.59979625578436 2.59979625578436 3.10904969198695 2.59979625578436 2.59979625578436 2.59979625578436 3.06791173847519 2.59979625578436 2.59979625578436 2.59979625578436 2.59979625578436 2.59979625578436 3.05008182588941 2.59979625578436 2.59979625578436 2.59979625578436 2.59979625578436 2.59979625578436 2.59979625578436 2.59979625578436 2.59979625578436 2.59979625578436 2.59979625578436 2.59979625578436 2.59979625578436 2.59979625578436 2.59979625578436 3.21516294932886 2.59979625578436 2.59979625578436 2.59979625578436 2.59979625578436 2.59979625578436 2.59979625578436 2.59979625578436 2.59979625578436 2.59979625578436 3.08196755351891 2.59979625578436 2.59979625578436 2.59979625578436 3.00996798027269 2.59979625578436 3.03461879545996 2.59979625578436 2.59979625578436 2.59979625578436 2.59979625578436 3.26575909677216 2.59979625578436 2.59979625578436 2.59979625578436 2.59979625578436 2.59979625578436 2.59979625578436 2.59979625578436 3.13846362547094 3.02884003678921 3.07495913220232 2.59979625578436 3.17503269450207 3.04070355142447 2.59979625578436 2.59979625578436 2.59979625578436 2.59979625578436 3.45050421449097 2.59979625578436 2.59979625578436 2.59979625578436 3.17915297907334 2.59979625578436 2.59979625578436 2.59979625578436 2.59979625578436 2.59979625578436 3.56545094105894 2.59979625578436 2.59979625578436 2.59979625578436 2.59979625578436 2.59979625578436 2.59979625578436 2.59979625578436 3.01860929541114 2.59979625578436 2.59979625578436 2.59979625578436 2.59979625578436 2.59979625578436 2.59979625578436 3.037160815614 2.59979625578436 2.59979625578436 2.59979625578436 3.40445174740808 2.59979625578436 2.59979625578436 3.11547170492856 3.18271528704513 3.30082812140204 2.59979625578436 2.59979625578436 2.59979625578436 2.59979625578436 3.321338580523 2.59979625578436 3.22829425332205 3.0737295239543 3.02986544421834 3.19875009976656 2.59979625578436 2.59979625578436 2.59979625578436 2.59979625578436 2.59979625578436 3.10108304697002 2.59979625578436 2.59979625578436 3.02576765931864 2.59979625578436 2.59979625578436 3.55483529680617 2.59979625578436 2.59979625578436 2.59979625578436 2.59979625578436 2.59979625578436 2.59979625578436 2.59979625578436 2.59979625578436 3.06852274975295 3.12315809278075 2.59979625578436 2.59979625578436 2.59979625578436 2.59979625578436 3.43823763246653 2.59979625578436 2.59979625578436 2.59979625578436 2.59979625578436 3.0699466230511 2.59979625578436 3.28739172790693 2.59979625578436 2.59979625578436 3.21070493893527 3.12024369940562 3.06159220116022 2.59979625578436 2.59979625578436 2.59979625578436 2.59979625578436 3.01582169102262 2.59979625578436 2.59979625578436 2.59979625578436 2.59979625578436 3.17608306896042 2.59979625578436 2.59979625578436 3.19556340470997 2.59979625578436 3.07878727232066 2.59979625578436 2.59979625578436 2.59979625578436 2.59979625578436 2.59979625578436 2.59979625578436 2.59979625578436 3.14632375028407 2.59979625578436 2.59979625578436 2.59979625578436 3.24021384773122 2.59979625578436 2.59979625578436 2.59979625578436 2.59979625578436 2.59979625578436 2.59979625578436 3.96551696079146 2.59979625578436 3.02532496867072 2.59979625578436 2.59979625578436 3.46047366396977 2.59979625578436 2.59979625578436 2.59979625578436 2.59979625578436 3.43641674032279 3.13011628474653 3.03747957287136 2.59979625578436 2.59979625578436 2.59979625578436 2.59979625578436 3.05906766596064 3.5062742012031 3.27020841900006 2.59979625578436 3.3940982972193 2.59979625578436 2.59979625578436 2.59979625578436 2.59979625578436 2.59979625578436 2.59979625578436 2.59979625578436 3.02411260142883 3.61588927876974 3.24569782192461 2.59979625578436 2.59979625578436 2.59979625578436 2.59979625578436 2.59979625578436 2.59979625578436 3.86527703487348 2.59979625578436 3.32385717853539 2.59979625578436 2.59979625578436 2.59979625578436 2.59979625578436 2.59979625578436 2.59979625578436 3.15924501044427 3.36930499807517 2.59979625578436 2.59979625578436 2.59979625578436 3.14223713453464 2.59979625578436 2.59979625578436 2.59979625578436 3.09304328024829 3.14215221956444 2.59979625578436 2.59979625578436 2.59979625578436 2.59979625578436 2.59979625578436 2.59979625578436 2.59979625578436 2.59979625578436 2.59979625578436 2.59979625578436 2.59979625578436 3.15916706065669 3.20704156102309 2.59979625578436 2.59979625578436 3.26884182041456 2.59979625578436 3.37363417613735 2.59979625578436 3.17372833296139 2.59979625578436 2.59979625578436 2.59979625578436 2.59979625578436 2.59979625578436 2.59979625578436 3.10996514328171 3.5547880162334 2.59979625578436 3.03313128025029 2.59979625578436 2.59979625578436 2.59979625578436 2.59979625578436 2.59979625578436 2.59979625578436 3.06480719808051 2.59979625578436 2.59979625578436 2.59979625578436 2.59979625578436 2.59979625578436 2.59979625578436 3.44525548215947 3.25692806552514 2.59979625578436 3.62289993070695 3.26768129077464 3.33541046017207 2.59979625578436 2.59979625578436 2.59979625578436 2.59979625578436 2.59979625578436 2.59979625578436 2.59979625578436 2.59979625578436 2.59979625578436 2.59979625578436 3.08059389465736 2.59979625578436 2.59979625578436 3.50383966973202 3.39758033565916 2.59979625578436 2.59979625578436 2.59979625578436 2.59979625578436 3.53155994928146 2.59979625578436 2.59979625578436 2.59979625578436 2.59979625578436 2.59979625578436 2.59979625578436 3.09650342821345 2.59979625578436 2.59979625578436 2.59979625578436 2.59979625578436 2.59979625578436 2.59979625578436 2.59979625578436 3.58986811839253 2.59979625578436 2.59979625578436 2.59979625578436 2.59979625578436 2.59979625578436 2.59979625578436 2.59979625578436 3.53215864031854 2.59979625578436 3.30108436898664 3.72476496377402 2.59979625578436 2.59979625578436 2.59979625578436 3.26472095490408 3.10140652150073 2.59979625578436 2.59979625578436 2.59979625578436 3.30265235045542 2.59979625578436 3.2656464759195 2.59979625578436 2.59979625578436 3.0755768791799 2.59979625578436 2.59979625578436 3.47810055175345 3.50086039765109 3.35371734162331 2.59979625578436 2.59979625578436 2.59979625578436 2.59979625578436 3.43931519236312 2.59979625578436 2.59979625578436 3.19701343765189 3.10730057077166 2.59979625578436 2.59979625578436 3.1089290264677 2.59979625578436 2.59979625578436 2.59979625578436 2.59979625578436 2.59979625578436 3.01490231394773 2.59979625578436 2.59979625578436 3.44353124367574 3.22831015235155 2.59979625578436 2.59979625578436 2.59979625578436 2.59979625578436 2.59979625578436 2.59979625578436 2.59979625578436 2.59979625578436 2.59979625578436 2.59979625578436 3.23264526912839 2.59979625578436 2.59979625578436 2.59979625578436 3.09854109867356 3.05152976655718 3.13327665589051 2.59979625578436 3.2027230823485 2.59979625578436 3.14868655853493 2.59979625578436 2.59979625578436 2.59979625578436 2.59979625578436 2.59979625578436 2.59979625578436 2.59979625578436 2.59979625578436 2.59979625578436 3.10694865309437 2.59979625578436 2.59979625578436 3.48281875462644 2.59979625578436 2.59979625578436 2.59979625578436 2.59979625578436 2.59979625578436 2.59979625578436 3.09168813019347 2.59979625578436 2.59979625578436 3.09055428047105 2.59979625578436 3.03997188674666 2.59979625578436 2.59979625578436 3.16031210264774 2.59979625578436 2.59979625578436 2.59979625578436 2.59979625578436 2.59979625578436 2.59979625578436 2.59979625578436 2.59979625578436 2.59979625578436 2.59979625578436 2.59979625578436 2.59979625578436 2.59979625578436 2.59979625578436 2.59979625578436 3.10526400266323 3.12386348523869 2.59979625578436 3.22180690923061 2.59979625578436 2.59979625578436 3.10937730926642 2.59979625578436 2.59979625578436 2.59979625578436 2.59979625578436 2.59979625578436 2.59979625578436 2.59979625578436 2.59979625578436 2.97688219355799 3.00173983477685 4.03016181923884 2.59979625578436 3.21960951687133 3.13403103541172 2.85685819631722 2.59979625578436 2.59979625578436 2.59979625578436 3.2004768242502 3.32081634279933 2.59979625578436 4.23682001680162 3.13901363613911 3.59848267571914 2.59979625578436 3.5866975655272 4.45404194274145 3.78906326114918 3.67936228887807 4.49974384603744 2.59979625578436 4.99874918837956 3.46235777925282 3.23796702278507 3.47100709436022 2.59979625578436 2.59979625578436 3.60066604531036 2.59979625578436 2.59979625578436 2.59979625578436 3.43352024351822 2.59979625578436 2.59979625578436 2.59979625578436 2.59979625578436 3.27005780046848 3.20491354779203 2.59979625578436 4.60093869080165 2.59979625578436 3.82615027806396 2.59979625578436 2.59979625578436 3.13052693773863 3.03412909987516 2.59979625578436 2.59979625578436 2.59979625578436 3.67706499324602 2.59979625578436 3.48802483307444 2.59979625578436 3.23836589690278 2.59979625578436 2.59979625578436 2.59979625578436 2.59979625578436 3.21559004798566 2.59979625578436 2.59979625578436 2.59979625578436 2.59979625578436 3.72416687134683 2.59979625578436 2.59979625578436 2.59979625578436 3.22322736688131 2.59979625578436 2.59979625578436 2.59979625578436 2.59979625578436 2.59979625578436 3.39912989984874 3.52311327369897 2.59979625578436 3.64182534636077 3.136598296543 2.59979625578436 4.16450093566616 2.59979625578436 3.78571618747852 2.59979625578436 3.21021486625664 3.93630430115781 2.59979625578436 2.59979625578436 3.12734860701425 2.59979625578436 3.20516644634206 2.59979625578436 4.33366349290683 2.59979625578436 3.24766064870577 3.26160885265144 3.34233340375088 3.09452231295659 2.59979625578436 3.18142001825098 2.59979625578436 3.14662082988331 3.12117286708181 2.59979625578436 3.54481604786255 2.59979625578436 2.59979625578436 3.18649476359596 2.59979625578436 2.59979625578436 3.10899527952792 3.44650063410331 2.59979625578436 2.59979625578436 2.59979625578436 2.59979625578436 3.38273842837332 3.39845749303654 2.59979625578436 2.59979625578436 2.59979625578436 2.59979625578436 3.51092015828471 3.81194521333395 2.59979625578436 3.07631577613061 2.59979625578436 2.59979625578436 2.59979625578436 2.59979625578436 3.49552710710383 2.59979625578436 2.59979625578436 5.96501318606564 2.59979625578436 2.59979625578436 2.59979625578436 2.59979625578436 2.59979625578436 2.59979625578436 2.59979625578436 2.59979625578436 2.59979625578436 2.59979625578436 2.59979625578436 2.59979625578436 2.59979625578436 2.59979625578436 2.59979625578436 2.59979625578436 2.59979625578436 2.59979625578436 3.06152639500709 2.59979625578436 2.59979625578436 3.51820813889633 3.66422052447981 3.5233891069621 2.59979625578436 3.57146495650175 4.25819570546151 2.59979625578436 2.59979625578436 2.59979625578436 2.59979625578436 2.59979625578436 2.59979625578436 2.59979625578436 2.59979625578436 2.59979625578436 3.16483281905453 2.59979625578436 2.59979625578436 5.25602659113414 2.59979625578436 2.59979625578436 2.59979625578436 2.59979625578436 3.4309770644687 2.59979625578436 3.65701265783937 3.85361288664694 2.59979625578436 2.59979625578436 3.03374484675826 3.23170429409391 2.59979625578436 2.59979625578436 4.31525946771916 3.22438648604129 2.59979625578436 3.03967187552959 2.59979625578436 4.17168768980405 3.83478323732567 2.59979625578436 3.42867474697291 2.59979625578436 3.65652674798494 4.38376726013129 3.7560974502665
Manes.07G003100.v6.1 5.48617623244801 5.21186817014204 6.65064320219779 6.37880656840515 6.09421633226227 6.19993867937073 5.61681671340792 5.99513983777765 6.4888825089997 6.02373379820001 5.23337115947837 5.51558508752161 5.67067024863971 5.81286529111601 5.53757504896271 5.6440902812751 5.72679839543229 6.11852994097138 6.12859990489173 5.21095998477064 6.02059663537524 6.67749588561927 6.35040684906453 6.26390334497174 5.66383410581557 5.2225706324185 6.01971993555533 4.63870206278402 5.45718598648416 5.32643838074401 6.04284746014469 6.09487371209842 6.00122047143626 7.07025725767155 5.96536529603511 5.74053858594345 6.42838878853935 5.89593441869279 5.72844795058858 5.69424725978429 6.92872982929105 6.67952156822745 6.27221981484768 7.03301153808582 5.88623260518434 6.50332571233535 6.88093119210357 5.76192781535259 5.76222102910991 5.91761695473228 6.65974147358295 6.63915196222348 6.60978173708352 6.4248621128231 6.04166615106651 6.50091440513258 6.27740594958472 6.2543443955861 6.90850385427577 5.37080033013876 5.87671241121043 6.68078903991292 5.8474927538368 2.59979625578436 5.48984716793593 6.46029482528086 5.68434955378791 5.88612139800578 6.0779694336814 6.04338536553704 6.57599050624672 6.93103324437815 5.65883296692637 5.8166066397783 6.53526458751034 6.78219716387235 6.78527675643598 5.60763361479789 6.70553660351436 5.58848813031212 5.86368008421471 7.18572992966183 5.68545439810928 6.66866578640534 5.18949895049562 6.06955825540698 5.89312328018906 5.34020199829955 5.88109129239616 5.90676478376813 6.33068962726808 6.78368532244432 6.35625294920144 6.07591037627446 2.59979625578436 5.94090775414211 5.595266320557 6.57546983626831 6.88191446026963 6.39069337658035 6.84685665869481 6.87851913498155 6.36907121908858 6.39710845894562 6.38223026684978 6.35654102618971 6.43270070083171 6.14262491223251 5.63162806072965 5.78148293259857 6.30275622068699 6.24115733091394 6.54368053845921 5.4192164921649 6.50626143573854 5.35993996502078 7.02925789226402 6.21649447294114 6.65361758863299 6.56317327851456 6.19553423736396 6.87128042367197 6.76724662996052 6.07484561709345 6.66671078140376 7.01674114644769 6.76743969235212 6.87115297653532 6.00810203787549 6.61251195371832 6.65890429369347 6.73660160322831 5.89326378320141 6.83156782891723 6.85516422011927 6.60058193170113 7.0323869554819 6.23259401092455 6.35408806534785 6.69549054526918 5.57787529185291 7.92681035340107 6.38864131858956 7.3763561347421 5.98877421244014 5.29492202139209 6.91031053837373 6.53682041141936 7.00223870944095 7.80332022730971 6.56856943010339 7.07811816582444 6.84467127244775 6.86400058590961 6.84791108781632 5.89057659596248 5.84936792085216 6.50960876302876 6.51330076657776 7.21533051011248 6.21197029154212 6.83214042661381 6.54829953432155 6.60008941201414 7.01725327201236 6.6362573861407 6.6225552905194 6.41366691439507 2.59979625578436 6.07870174634738 6.71300048162573 6.7829209796184 5.99531521066041 6.71976221649158 6.40023400602018 6.01939705969094 6.53189149027453 6.48255002416073 6.56351012369377 2.59979625578436 5.17426476778305 6.2708326723645 6.43914724875461 5.99860996515551 6.43121508586384 5.97757042106101 7.01208199410277 6.08661487854224 5.67425817559176 6.18673809831043 4.95634211043092 6.48784392341956 7.32046315853532 6.23334531078024 7.47256749403578 7.04777800734535 6.49633268423395 7.77398001757002 6.96963231194686 7.20266837037605 6.97373030412485 6.56153448227901 6.72392233427514 6.73634281285336 7.01742153180298 6.289586527825 6.82772532097531 7.60187958604948 6.16349203700008 6.99356397382959 7.08605237576985 6.4285170568639 7.26152414616669 6.26249402432735 6.21671676901517 6.12359477885162 5.96685407974583 7.59637853892902 7.25460281970198 7.03436650885877 7.37479054002083 6.31051516387235 7.43908596320051 6.71482984672323 7.16038906894917 7.38585122748881 7.10391456646029 7.43596228098454 6.73099770965066 6.49076503961072 6.76140123020245 6.21425115775761 8.03349498851663 7.48533244846193 7.17752863880299 7.25544466204326 6.06769577713399 7.2370522417697 6.83916235538918 6.91512869130735 6.99097308475545 6.51866134769317 7.45071015491034 6.56480199637083 7.08044042294754 7.00015859374735 6.17750254336816 7.10470414281744 6.84146990627248 6.60834111977939 7.20465234897822 5.90778442031064 7.03882308634471 6.21398806057535 6.83713842454583 7.05512901201316 7.75945055182417 7.14411978776827 6.735700280861 7.15209664903575 7.47700596520218 6.33524905957558 7.31956061778152 6.54291293426636 6.90350481050732 6.71147829581945 5.92536766742242 6.80560377465012 6.76349592267093 6.64488818039471 6.77100786496859 6.04814234037329 6.8319741328039 7.31303066520975 6.44743093023373 6.86994070503768 5.87911835802283 2.59979625578436 7.94603508029177 6.36684838738472 7.19116028085603 6.77617365511048 7.45265946813864 7.572646378619 6.65934729114655 6.67342652524544 7.09271788282214 6.57053284368877 7.59002918442792 6.56597852414647 6.87296467605063 6.96733162891209 6.65460515878189 7.53855666208167 7.07981168550416 7.16420537359487 7.86614065781354 6.78880646458386 6.93534253058604 6.97111249737144 6.93193825301053 7.62506955056666 6.43184054109211 7.35837346741065 6.59310105909411 7.0421086071838 7.05212741357922 6.19764235161853 6.510701185529 6.82862313165288 7.54590495683393 7.01177578645035 6.18760578885076 7.43261041035904 6.7064553267634 6.70180500354162 6.83319207789266 6.6338189028481 7.72717591369061 6.92020047556287 7.03267343964806 6.22106668790775 6.55193179373085 6.77136430217896 6.70423010574827 6.55338256030846 7.10130629297526 6.55341804941688 7.67611330325346 6.85872338388949 6.87082508460463 6.4239804861714 7.17295988287586 8.25375575353068 6.75031302357036 7.47198643403406 6.62819769211286 6.64190722975497 7.41546258408094 6.76948271343779 6.77799147603209 7.13207045289979 6.85182185370143 7.85079786933766 6.88759352004763 7.58488589927997 7.05403445498114 6.34008459340134 7.91862058640403 6.76620877188195 6.83616072512989 7.20377151277864 6.81225063700688 8.1072360823705 7.04530446764975 7.03704520283597 6.57522991685486 5.94150299070083 7.35522220870104 7.48924872422059 6.93832351693821 6.79698704929619 5.72510582297865 7.79840812442687 6.64546587665765 7.38716879905818 6.83711217946993 6.50166592855163 6.81765304942973 7.03836575416103 6.65068758005505 6.91863155025276 6.90629362096893 6.29990664413571 6.63409625511817 6.35444519534937 6.44686814966813 6.95732372606572 6.56511924923568 6.82770566916867 6.7204668842368 6.51351529814453 6.81069625023667 6.43313785601666 6.99447857084158 7.29770784654128 6.73261445405587 6.88625199913752 6.55044410231717 6.85402869362078 6.5935824399458 2.59979625578436 6.64593940092927 7.90154328817036 7.74459613411321 6.33513874419303 6.98839850519614 5.58906432221778 6.27290115419057 7.05003531972952 6.83809113580827 6.87893410779831 6.74444019267951 7.11387314007132 7.38257381673843 7.0481885884653 7.1832263405583 7.22258779234717 6.65483857583217 7.36283001018057 6.64055976154009 6.84942434027656 7.20457520079591 6.39600226445965 6.68932307336883 6.75476029941155 7.07916925015452 6.85905881073895 6.33492916180236 6.47518484247275 7.33107001235738 6.40662970542345 7.17220028817515 6.50510594570354 7.16075529219693 6.97872249123349 7.22733197891295 6.6896312464364 6.72007993449844 7.48556485453139 6.57676221644016 6.92465068687231 7.08432982701584 6.53813529700944 7.67787605496816 6.80239434113628 7.48256253507608 6.58014044824488 6.8614646445926 7.80919225393 6.47077114524698 6.74320506318908 6.64888997746813 6.76098456110557 7.75444731997337 7.12960540907463 6.94892386903316 6.80958118674111 5.29970810755228 7.52540894465504 7.10591798097831 7.11786593669665 7.36478647120581 6.12117452078421 7.82676618693037 7.05159350850752 7.12559509461815 6.5912102624574 6.40767224075398 7.14679199419006 6.81274301178809 7.00341957689709 6.21579375111437 6.09657168569567 7.66707689680651 6.68652607995426 7.22099288809574 6.95859007108517 6.24568483693285 6.76168142501466 7.37060501899603 7.21083762872935 6.27318969862924 6.48746289539686 6.51635279197841 7.12037624392638 6.05543417497117 5.39862317731028 6.86115178035456 6.68676634719675 7.15212523449983 6.85341760671703 5.21590477547158 7.26367049849156 5.9300970849684 7.29798911904951 6.3811581025713 6.14709172834275 6.64293132553308 6.66779004244812 6.84105913951273 6.11687315189446 6.13594212174547 6.98520202746748 6.10118197902986 6.52818387884273 6.10653117302504 7.40176487545127 7.15224831602827 6.86178325297009 6.37502409894496 5.73682320583497 6.20387232528032 6.94074397982496 6.1571885157643 6.02715815775202 5.546517638909 6.58121646334369 6.55313965746515 6.60144810050034 6.55041464609669 6.25526579683777 6.40058730324377 6.95464016474883 6.19579853096956 6.93247972674107 6.34109464100519 7.04547633286186 7.01420733489671 6.56917014531226 7.12984733537863 6.1459752106823 6.76865163141638 7.0232460526886 6.42016167421788 7.14558202602473 6.34641824644859 6.31639054251668 6.73038949763199 6.01315184859348 6.22388820028362 6.70579575473522 6.52375956647697 6.63210101804105 6.27093366286397 6.82368217700217 6.78707292266188 7.64502845573909 6.84723319598773 6.89245487731667 6.89443097061082 7.32866124247788 6.99419948089537 7.19956799643176 6.55659628966431 6.39103719689444 6.7146346567049 6.76605521259256 6.50345277956178 5.64057593934443 7.62339066570832 7.2544871042246 6.81517297276113 6.80611220503979 5.58877263504903 5.35843353297527 6.93306379681922 6.23066646786948 7.14086394318475 6.15912580440329 6.35969035297784 6.92033713996582 6.70595112286915 6.5151499681932 5.65325615898268 6.08842829629388 6.80753996035367 6.0025145384676 6.4961381576825 6.85746891795542 6.12630730413354 6.41356170766398 5.43846308275631 6.03083274515618 7.14279560281175 6.62806443633652 6.02003045487311 6.61982859378777 5.1320405057549 6.93145201347136 6.43429605732925 6.69203567244699 6.30851114502185 5.42465679084043 6.18671806659489 5.05691560926093 5.86520119295781 6.29449520019248 6.1484842419621 7.03922367341876 6.14580952003011 6.40723273393832 6.17796057933906 5.76072353045452 6.96651256919533 6.7848998103533 6.40372484536433 6.5958064082331 6.30422799381328 6.64552021349339 7.01159267099138 6.30889677436673 5.93793574599654 6.51474621989054 5.97158999824983 5.39708684085904 6.53780207009549 6.98736671012586 6.29264700781919 7.10368056953936 5.92707719510612 5.57186178051076 6.48858639912364 6.46011081000423 7.06412717109886 6.05357611155048 6.6160266066148 5.45667075841334 6.20328441423102 6.99423996703614 6.41614730368307 6.55485848710159 6.21456199723276 7.5078973025141 6.87226274061036 6.81984872111869 5.49840183460247 6.48924824687045 5.74575638164476 6.7035479028935 5.72440515974775 6.9144719005798 6.88779259511333 6.17541635098499 6.50743139119924 5.26051223530173 6.0718168977951 6.25680861369982 5.45147283072295 6.15769151216348 6.17337069336767 6.91731836359785 6.81164301358407 5.80067691695995 6.81987916044962 5.92357884448744 5.63392344581067 6.42440500502009 6.15689059008552 6.40373868069817 4.72573132316532 7.08925106369016 6.24603870081977 6.14368382639269 6.92171994616416 5.49595427445405 6.77688688634216 5.66832519039415 6.19610534089137 6.98968996320176 6.06380137166588 6.38476715459139 6.48078702911082 6.11402647269745 6.43305682135984 6.52730836846687 5.69398149182668 6.167777794518 6.40503510619584 6.18735193801079 6.36297544466594 6.5017195015059 6.18680748879719 5.62026374366877 6.26821867728064 6.48051823238573 6.22849358284159 6.77207384775185 6.67716197347031 6.36908451761691 6.70499455499604 5.8918128799149 6.56209489758195 6.49408078261371 6.49884593957851 6.39068420547641 2.59979625578436 7.00968054920987 6.23808933028928 5.89352276407247 7.02991114511569 6.52088937330402 6.08464669582894 6.91232388351497 6.54655692963787 6.66181227927301 6.28273825903301 6.56211524006981 5.76566712466056 5.6497323558945 6.26328076996956 5.84103311154473 6.93944283564636 6.50447555545936 6.538917608022 6.68753937477755 6.58258777105 7.16401757324099 6.57096372674681 6.94601178351529 6.62853139640345 6.68005330971742 7.36800679226975 5.81639192210016 6.87282064661404 6.98316907151481 6.48801425614135 6.55317348562911 6.63971321741131 6.78907082433755 6.40406268778043 5.88317096972959 6.89593210124229 6.21656924109895 5.40814099100929 6.76630227311995 6.47693133753803 6.70139189062109 6.43257488066461 6.69130277567489 7.16509611146766 6.30370916019861 6.82543771084169 6.33673632222227 5.61088024143791 6.44625397393585 5.95171765606872 6.83175954365882 7.09417120036305 6.12599246551455 7.11273405230425 5.57977497688057 7.37088879510254 6.71488859383136 6.43913281055184 6.22716520622725 5.72728724128756 6.60812369181583 6.74405619914403 6.11861625522525 7.22355394666968 5.93271378324473 6.63616989767507 6.00765610414397 6.62410158945869 6.19988770531705 6.42682031947816 6.17794741147757
Manes.07G003200.v6.1 5.45695129048788 5.48022326878392 5.40180938175755 7.4129722157225 5.77899148438932 5.90077754307666 5.77253989156501 6.01282413177086 7.52155366182307 6.70628950849492 4.53432397368743 4.97153207130064 5.01510144220092 6.31913199888128 5.92317244264519 6.26548812715349 6.60505631167519 5.5534563323451 6.38589037585369 4.85754408369782 6.46624650641883 7.34396463807255 5.36451244726087 6.90602175003937 5.9987986344463 4.46631516103956 6.51156729760237 4.63870206278402 7.52238024285725 5.44298086038179 4.43107563536172 7.0379393004895 5.68008002414106 7.6621763207758 6.10189393266863 5.20629573218393 6.68868018597313 5.15672210021533 5.08086315233555 6.83358252343186 5.69014422820307 7.04697458717768 5.82282333388282 8.38303387145626 6.05805819018328 6.55359258611676 6.9328877706281 5.8336498392037 5.03733785562519 7.33392643977973 5.47302488225503 6.72947510124569 5.75470880416613 6.53619089083398 7.1094646262251 6.1515648475679 7.16697149552625 5.92183092639383 6.84725714147287 6.21914943013764 4.45581964901029 6.13280605492463 4.93397477554926 5.50880681331723 3.69089779392592 5.10779932503041 5.34895540066534 5.40344470109017 7.60177111175674 6.27161452148359 6.2221265756201 7.18870563395031 4.97110738872171 6.15908029961009 5.95817866039323 5.98845532635162 6.38451126520541 5.78341336769931 6.76361915791503 4.70197097423015 4.90782391430133 7.03737226783457 5.02167855439251 7.36571056044129 4.58666631545465 4.9915473884621 5.16891163731047 4.78771982377 6.01487969044963 5.4525517403318 5.64907201499698 6.5571359542435 5.92903317333387 6.85008408263928 5.6713578930303 6.41943002952578 4.97222044015418 6.68187270214728 6.1482985095296 7.23531421037616 7.85846544855065 6.51858159728384 6.66989288137756 5.87150717917435 2.59979625578436 7.92190878049769 5.91762816584523 6.33190922154561 5.52213957857501 5.54438070850749 7.47522183431545 5.26548678128615 6.48710258078227 4.84098834472102 6.50626143573854 6.04040788455168 5.79402442124267 6.44018097081859 7.08693974688555 7.47222981315471 7.15895270689183 6.642473675294 6.77691759176108 4.57306164080267 6.80867041274015 8.27601429221054 6.33685539130356 6.63068884529385 5.23070429151555 6.86482730501193 6.77452502073128 6.29017583248393 5.42794876919068 5.99208679973608 7.87246770124513 6.50176838948756 5.85609033760363 6.25874895636229 5.71140311199021 7.53501383945971 6.34170402411884 6.78082299796913 6.57173523198406 6.96601271683087 5.28705472354954 4.69015249379406 6.44072325405215 6.50797838001197 6.60302051784173 6.99041309310999 6.87080647948664 6.31665196617019 6.33385632927651 6.39107471216856 7.21323905730178 6.64663626923227 6.17629108742661 5.89664830076768 5.67862633489411 7.16927321322892 7.89213958497253 6.27181113984272 6.6612923806445 6.16115473500446 7.09960251599574 7.35943498261474 6.08730795004999 5.95175695089382 2.59979625578436 5.12324782937193 7.31762635313977 5.08439477165808 5.89896096732157 5.81731445276953 5.35004426343666 5.35953870927427 5.29935121617955 6.51984461275496 5.72390028186613 2.59979625578436 4.54179611864704 5.5365825444521 5.92280151161194 5.73731992727577 6.19689970342075 6.20732730748818 6.08359321722203 5.96745756565696 4.66279771156836 6.31297583111838 3.95394264575798 5.66384878501597 6.41027957428932 6.7086626618232 6.60074966034674 7.86154742315922 7.99291702728487 6.27590861342815 7.44251331307212 6.48318206858601 7.97368637710176 7.68282374992382 6.68440675041131 7.3196912708312 7.13508310722841 7.5095658790691 8.6396731507861 7.30368042348027 7.0369508430869 7.03603619541109 8.11362533696594 8.59456536240868 7.15514341684544 7.17827295398613 6.62591725522288 7.08736361922328 6.83062181307824 7.00100762205773 6.72324800704143 6.33757877575474 7.56562796838121 6.51566643147791 6.17440405523092 6.91689295244474 6.51957079311151 8.04796243741104 5.9034565528042 7.42173322686122 7.26263137492158 6.18384182259698 7.49778747934991 6.68352405100341 6.51681543972949 7.7812903917557 6.55519952061788 7.30898597324771 7.28139455867796 6.7494420159429 6.75828115046044 7.2646296405942 7.53118710393043 7.13353583843286 7.0156949138119 6.08697825748759 6.63602221997217 6.85107089309755 6.82107814231486 6.24089553669462 6.79026321213699 6.51219650133625 7.28539250599976 7.29890024392155 6.2171444877332 6.9712098159212 6.26916270029568 7.49389553566787 6.97234994017089 6.81777387139419 6.79409665894092 6.68544990860403 8.5982856733004 7.03236182484474 6.39293160870203 6.99839770594493 6.07796966369653 6.86492983014544 6.75130747704763 5.7860035671588 7.07491490636602 6.23615815354691 6.61046455610164 6.53783315203743 6.15940660776008 7.32756613620873 6.5103970679168 7.27149753586046 6.04899870422848 7.66267552725394 6.98793567760937 6.32399923681755 6.45957523514392 6.92414051744827 7.61530173491494 7.62172985643944 7.10320784036191 6.01519207138823 8.17265235675341 8.45758170864538 7.6391495595743 6.30114260984072 6.20327078444284 7.13296296436193 7.77460080740758 7.07131776271739 7.44522331484581 6.65236385729698 8.42643771329384 6.91258206449165 7.19755903189931 7.50198615741767 6.54705845191214 7.21641585940288 7.07108476886573 6.64363258978541 6.99694511374312 7.18012338511101 7.55491342523694 7.09150643123384 5.55592098553254 7.24320734767801 7.23655758316201 6.50377625149948 6.65092617620527 7.24640515508285 7.01359630916683 6.64914779288952 7.723380404049 7.75894820329042 7.81792423527083 7.7623235970061 6.59033608270156 7.8394110867156 7.20340031464655 6.32684421448131 7.41006383415157 6.49119806052728 7.4699599171493 6.36860216035941 7.15371315646583 6.07674573189276 6.81261605579252 7.38632624164758 6.28297791613009 7.49783872306894 7.05148103659603 7.36207535514297 6.68505769412045 7.86515546313609 6.60179187039931 6.28905249456665 6.12258398566158 5.6412672651565 7.45801984380269 8.14969040316505 7.33203351618838 7.71013521541782 8.0012954104541 7.53610696617725 7.47072171131523 6.79977290994927 6.19170245501676 7.31490624489521 7.83805774322393 7.36186229209646 7.2274357063678 7.22327683003744 8.11602635091913 7.10126745325059 6.96879248719508 6.56532597273131 7.01640334838465 7.71450413700552 6.2285670961749 7.24425355397381 6.93874949216409 7.04884701240673 7.54525192530547 7.48919559230932 6.65573520966704 7.44433609695918 6.33175811052007 7.82685600426553 7.7469405924841 7.0486796388643 6.60884101792493 7.13224933628354 6.82630531916882 7.38838813814379 7.5668877593335 7.16972411031537 7.44194574458166 5.90281097926168 6.95413938960612 7.7655714318022 6.89386828056258 7.61929196328246 6.56399014548526 7.93079176375229 7.34579834052656 6.51477178490548 7.544826452279 6.8664971313568 7.66197736330536 4.03287503074016 7.20144786697784 7.22894541444395 6.36438144766921 7.30921979394723 6.79922674115165 6.77282658342168 7.55923753302164 6.94309337380787 8.06051436118664 8.84434907303991 7.81326309548711 7.24963929811267 7.23932290374302 7.57955910014319 8.75366144995603 7.37046801513458 7.10026729593353 7.44611255103587 8.46229060893039 8.31572734902616 7.29840098761507 7.3595528560577 7.46473995758402 8.23753153993451 7.55058119610823 7.20036656609288 7.01651554412304 7.27405329193258 7.74329453761607 7.2035486287156 7.02235803089512 7.46618036501576 7.14097859565464 7.64190110894484 7.51775205564997 7.44761646125193 7.52970318197474 7.60080384449668 7.4301138228747 7.8432282743722 7.27656106447092 7.14698769744834 6.45570377068981 7.46808429955132 7.72446367951336 7.89118223560558 7.36097354256832 7.41096648059272 7.59589305070523 7.86007435712182 8.05452573657341 7.61720372413513 6.32213999317269 7.76171779238318 7.70964626999837 6.82769831024247 6.83403511477844 7.28576572747181 7.95601114595092 7.1676032313408 7.76065861651249 7.59655496100079 7.32213999379608 6.47683056724034 7.15577157917128 6.80842029120029 7.07300575450794 7.10883227998201 7.02078722253468 7.17497541504721 7.18831985514022 7.11632974355271 6.89937314988612 7.89858165132013 7.32233204845115 5.71513487435301 6.77131676302579 7.28968857544581 5.77909379157075 7.69067995874025 8.45173891735457 6.63245885087755 5.97657972506836 4.43805265115603 6.93316096311767 7.85597825833959 6.48764958884513 7.47124865591232 4.58675805845042 7.95930282625898 6.26424968334164 6.15773411712441 7.27823117401745 5.89506781238503 7.09904877049714 6.50276679526073 6.93011654066582 7.36484124561163 6.2772988631793 7.18997484771079 6.90441458635853 6.80349862195105 7.16259696889519 7.55286779161282 8.1314653328489 7.5779667584969 6.84321304595985 6.73174523704431 6.48741296413425 7.88837262479153 7.6454371732994 6.23126709633828 6.28841430394926 5.88715812905196 7.55469184347829 7.46841615217912 5.90515297254211 6.83002446765251 6.6913638605463 7.74792217536801 7.02305426322151 7.6275154249325 6.84205132574337 7.06865103783718 7.70345015283716 7.76890460407215 6.93440413117762 7.04391626940419 6.54881944384432 8.10254237596555 7.03201152567859 7.19211473114236 7.46532920615776 6.4426337073537 7.45652774415282 8.2239665661372 6.01907341879608 7.02958191729904 5.85454788706984 6.89092503303941 6.29006521787048 6.38648870789764 6.72205242978564 8.02823307632274 8.14937436694228 8.13217147182213 7.01653557629815 7.36864109612569 6.87967676565673 7.52578149909103 7.709832332784 6.28455992473811 7.48752397456783 6.04053404237547 7.83009964833396 6.53923151006666 8.16736360203183 7.2910331840745 6.66948025062024 7.74852707571198 5.26478243950867 4.81072183938028 6.72095008046946 6.37842206119171 8.54676693162714 6.26452437631245 6.39927644698064 7.10827972257885 5.77287324025644 7.50811407339456 6.6708126706182 5.46692297461868 6.46714404035603 6.58485868572884 5.7356631319733 7.81819357787649 6.80778894110328 6.08763266814338 6.24443676743365 6.20074944042214 8.09029627506079 8.04846477376946 6.20658400049294 6.64510755154808 4.65727410756924 7.94514128025196 6.894381372602 5.90047396553401 6.03320827967515 4.47093325603953 6.31630733743207 6.0493247485262 5.720245288079 5.44919365100683 6.252874222965 7.41903249332861 6.27211515754239 5.68456229154195 5.77801582424478 5.76072353045452 7.94505562160059 8.18050958959451 5.44303738108497 7.70890347345889 6.22768319535984 7.62903714859518 6.7839445773367 6.5303575367736 6.74407881407478 5.92574524023164 6.20203138196225 5.06566290584542 6.46246228720847 6.97724552502235 5.63978631615728 7.50360131477712 8.0146275071514 6.0150380647095 7.1585640624761 5.92100532943582 6.96107209691096 7.24016297732194 6.3432659847479 6.26497647261464 5.68096470955578 6.98204271260403 7.39260711716858 6.87440935224223 6.86042440999584 6.56196711597599 7.9583576357841 7.81159124672987 4.98147420527033 5.21631662540804 4.49555816718883 6.45807326819928 7.77588399473895 6.522025279807 7.43016411857275 5.47692326064789 7.5337220510263 5.22734230268985 8.43525658442845 7.49087140221114 6.45081431452723 7.07556227846104 6.74068334816254 6.36061221876638 7.38523472207087 5.61677215783336 7.21114209767188 5.68859275664266 5.33269353124637 6.34932839246571 5.48602892142962 7.74891171714694 4.72573132316532 6.55120459499269 5.42883721312753 5.37888164311261 7.04507804165797 5.88504863501035 5.32808006308748 5.66832519039415 4.83087146863887 6.91492520278135 5.11999991068764 7.25684959977022 6.93598775371184 5.76255652173874 6.61685129510317 7.04214107652946 5.06009450847129 7.45289630353516 7.11507505363368 5.89347655149167 6.28780800140427 6.3073858977733 4.86964598017146 5.44640416199601 6.56913894708986 8.00186646125909 7.26583770793572 6.53272432581711 7.38137187861698 6.09952634214319 7.37646977665977 6.67776466418051 6.10823349944191 7.0626879579191 6.31990127343837 6.79422289074682 5.37325073172936 7.80922431154736 6.74888796903141 6.60296747606959 7.36363968804472 7.18369547595001 6.24027556389281 7.19668447614306 7.19642437190441 7.63496991075598 6.80194168113971 6.81625286299042 5.92418261692336 5.95665042978351 6.45278933510662 6.74385506274284 6.38111893679824 6.24575147488377 6.88263007801266 8.21089454825305 7.4928388299327 7.64103337356727 6.80856242612864 7.03846123492228 7.44024010280256 8.32805379322664 7.66176327981733 6.80622780787698 6.9871213009766 7.45921786129135 7.41664321502427 4.93416751054944 7.69567706396741 7.33519511712334 6.87793539535358 5.4469750061834 6.94850292013924 8.35214651462041 4.43703992515769 8.34025436701929 6.99455746662785 6.49002031545408 7.1419666814979 7.14494448523847 8.13291153134846 7.71678351795903 6.44401526979754 6.83424530516311 6.9579440590899 6.97262868516627 5.57807214968825 6.25383209643237 6.74571264071416 6.05193722412894 7.56793737821222 5.84171144283773 7.89284176642393 8.03432399120251 6.56997933964243 7.61673959731391 5.0929091224447 6.27490059735744 6.41826229678386 6.20640372697878 9.17551575350042 7.06377949162153 6.70734061748122 6.55458233454969 5.3281225123561 7.16795076720984 7.1925762199871 6.65064314375895
Manes.07G003300.v6.1 2.59979625578436 2.59979625578436 2.59979625578436 2.59979625578436 2.59979625578436 2.59979625578436 2.59979625578436 4.00677042509207 2.59979625578436 2.59979625578436 2.59979625578436 2.59979625578436 4.16897957503693 2.59979625578436 2.59979625578436 3.1581819852139 2.59979625578436 2.59979625578436 2.59979625578436 2.59979625578436 2.59979625578436 2.59979625578436 4.6318334491644 4.65259962739084 2.59979625578436 2.59979625578436 2.59979625578436 2.59979625578436 2.59979625578436 2.59979625578436 2.59979625578436 2.59979625578436 4.53470872863372 2.59979625578436 2.59979625578436 2.59979625578436 3.56670918754148 2.59979625578436 3.54273597101275 2.59979625578436 2.59979625578436 2.59979625578436 2.59979625578436 2.59979625578436 2.59979625578436 2.59979625578436 2.59979625578436 5.19491357242113 2.59979625578436 2.59979625578436 3.11136424535262 2.59979625578436 2.59979625578436 2.59979625578436 2.59979625578436 2.59979625578436 2.59979625578436 4.67199863459799 2.59979625578436 3.14040437654277 2.59979625578436 3.13655648183482 2.59979625578436 2.59979625578436 2.59979625578436 2.59979625578436 2.59979625578436 2.59979625578436 4.17702205997925 2.59979625578436 2.59979625578436 2.59979625578436 5.32649354912661 2.59979625578436 2.59979625578436 2.59979625578436 3.33639421091845 4.43583352227287 2.59979625578436 2.59979625578436 2.59979625578436 2.59979625578436 2.59979625578436 2.59979625578436 3.30853211464194 2.59979625578436 2.59979625578436 2.59979625578436 2.59979625578436 2.59979625578436 2.59979625578436 2.59979625578436 3.11194123837751 3.10301656909335 2.59979625578436 2.59979625578436 2.59979625578436 2.59979625578436 2.59979625578436 2.59979625578436 2.59979625578436 2.59979625578436 2.59979625578436 2.59979625578436 2.59979625578436 2.59979625578436 2.59979625578436 2.59979625578436 2.59979625578436 2.59979625578436 2.59979625578436 2.59979625578436 2.59979625578436 2.59979625578436 2.59979625578436 2.59979625578436 2.59979625578436 2.59979625578436 3.40831739229295 2.59979625578436 2.59979625578436 2.59979625578436 2.59979625578436 2.59979625578436 2.59979625578436 2.59979625578436 2.59979625578436 2.59979625578436 2.59979625578436 2.59979625578436 2.59979625578436 2.59979625578436 2.59979625578436 2.59979625578436 2.59979625578436 2.59979625578436 2.59979625578436 2.59979625578436 2.59979625578436 2.59979625578436 2.59979625578436 2.59979625578436 2.59979625578436 2.59979625578436 2.59979625578436 2.59979625578436 2.59979625578436 2.59979625578436 2.59979625578436 2.59979625578436 2.59979625578436 2.59979625578436 2.59979625578436 2.59979625578436 2.59979625578436 2.59979625578436 2.59979625578436 2.59979625578436 4.6592295833138 2.59979625578436 2.59979625578436 2.59979625578436 2.59979625578436 2.59979625578436 2.59979625578436 2.59979625578436 2.59979625578436 2.59979625578436 2.59979625578436 2.59979625578436 2.59979625578436 2.59979625578436 2.59979625578436 2.59979625578436 2.59979625578436 2.59979625578436 2.59979625578436 2.59979625578436 4.7498835002986 2.59979625578436 2.59979625578436 2.59979625578436 2.59979625578436 5.15763402360162 2.59979625578436 2.59979625578436 2.59979625578436 2.59979625578436 2.59979625578436 2.59979625578436 2.59979625578436 2.59979625578436 2.59979625578436 2.59979625578436 2.59979625578436 2.59979625578436 2.59979625578436 2.59979625578436 2.59979625578436 2.59979625578436 2.59979625578436 2.59979625578436 2.59979625578436 2.59979625578436 2.59979625578436 2.59979625578436 2.59979625578436 2.59979625578436 2.59979625578436 2.59979625578436 2.59979625578436 2.59979625578436 2.59979625578436 3.08019605297528 2.59979625578436 2.59979625578436 2.59979625578436 2.59979625578436 2.59979625578436 2.59979625578436 2.59979625578436 2.59979625578436 2.59979625578436 2.59979625578436 2.59979625578436 2.59979625578436 2.59979625578436 2.59979625578436 2.59979625578436 3.14584555959347 2.59979625578436 2.59979625578436 2.59979625578436 2.59979625578436 2.59979625578436 2.59979625578436 2.59979625578436 2.59979625578436 2.59979625578436 3.80239036811738 2.59979625578436 2.59979625578436 2.59979625578436 2.59979625578436 2.59979625578436 2.59979625578436 2.59979625578436 2.59979625578436 2.59979625578436 2.59979625578436 2.59979625578436 2.59979625578436 2.59979625578436 2.59979625578436 2.59979625578436 4.16526714279909 2.59979625578436 2.59979625578436 2.59979625578436 2.59979625578436 2.59979625578436 2.59979625578436 2.59979625578436 2.59979625578436 3.07878727232066 2.59979625578436 2.59979625578436 2.59979625578436 2.59979625578436 2.59979625578436 2.59979625578436 2.59979625578436 2.59979625578436 2.59979625578436 2.59979625578436 2.59979625578436 2.59979625578436 2.59979625578436 2.59979625578436 2.59979625578436 2.59979625578436 2.59979625578436 2.59979625578436 2.59979625578436 3.5859747586968 2.59979625578436 2.59979625578436 2.59979625578436 2.59979625578436 2.59979625578436 2.59979625578436 2.59979625578436 3.16332247699915 2.59979625578436 2.59979625578436 3.21644556534013 2.59979625578436 2.59979625578436 2.59979625578436 2.59979625578436 2.59979625578436 2.59979625578436 2.59979625578436 3.21057785747254 2.59979625578436 3.45643796967227 2.59979625578436 2.59979625578436 2.59979625578436 2.59979625578436 2.59979625578436 2.59979625578436 2.59979625578436 2.59979625578436 2.59979625578436 2.59979625578436 3.18526268121318 2.59979625578436 2.59979625578436 2.59979625578436 4.00996550861113 3.64358731401363 2.59979625578436 2.59979625578436 2.59979625578436 3.26580903861444 2.59979625578436 2.59979625578436 2.59979625578436 2.59979625578436 2.59979625578436 2.59979625578436 2.59979625578436 2.59979625578436 2.59979625578436 3.14223713453464 2.59979625578436 2.59979625578436 2.59979625578436 2.59979625578436 2.59979625578436 2.59979625578436 2.59979625578436 3.33517525269574 2.59979625578436 4.16185442736827 2.59979625578436 2.59979625578436 2.59979625578436 2.59979625578436 4.14863673316554 2.59979625578436 3.55707684656612 2.59979625578436 2.59979625578436 4.42842838552876 2.59979625578436 2.59979625578436 2.59979625578436 4.02181314734147 3.17372833296139 2.59979625578436 3.47565525924005 2.59979625578436 2.59979625578436 3.0825107763154 2.59979625578436 2.59979625578436 2.59979625578436 2.59979625578436 2.59979625578436 2.59979625578436 2.59979625578436 2.59979625578436 2.59979625578436 2.59979625578436 5.27706775399509 2.59979625578436 2.59979625578436 2.59979625578436 2.59979625578436 2.59979625578436 2.59979625578436 2.59979625578436 2.59979625578436 2.59979625578436 3.90538445087461 2.59979625578436 2.59979625578436 2.59979625578436 2.59979625578436 2.59979625578436 2.59979625578436 2.59979625578436 2.59979625578436 2.59979625578436 5.34448720433008 2.59979625578436 2.59979625578436 3.25797369082606 2.59979625578436 2.59979625578436 2.59979625578436 2.59979625578436 2.59979625578436 2.59979625578436 2.59979625578436 2.59979625578436 2.59979625578436 2.59979625578436 2.59979625578436 2.59979625578436 2.59979625578436 2.59979625578436 2.59979625578436 2.59979625578436 4.29953123061593 2.59979625578436 2.59979625578436 2.59979625578436 2.59979625578436 2.59979625578436 2.59979625578436 3.08352688683135 2.59979625578436 2.59979625578436 2.59979625578436 2.59979625578436 2.59979625578436 2.59979625578436 2.59979625578436 2.59979625578436 2.59979625578436 2.59979625578436 2.59979625578436 2.59979625578436 3.5652046731186 2.59979625578436 2.59979625578436 2.59979625578436 2.59979625578436 2.59979625578436 2.59979625578436 2.59979625578436 2.59979625578436 2.59979625578436 2.59979625578436 2.59979625578436 5.06987449001038 2.59979625578436 2.59979625578436 2.59979625578436 2.59979625578436 2.59979625578436 2.59979625578436 2.59979625578436 3.50069880805217 2.59979625578436 2.59979625578436 2.59979625578436 2.59979625578436 2.59979625578436 2.59979625578436 2.59979625578436 2.59979625578436 2.59979625578436 2.59979625578436 2.59979625578436 2.59979625578436 3.00594591942254 2.59979625578436 2.59979625578436 2.59979625578436 3.10712921319811 3.15134302408755 2.59979625578436 2.59979625578436 2.59979625578436 2.59979625578436 2.59979625578436 2.59979625578436 2.59979625578436 2.59979625578436 2.59979625578436 2.59979625578436 2.59979625578436 2.59979625578436 2.59979625578436 2.59979625578436 2.59979625578436 2.59979625578436 2.59979625578436 2.59979625578436 2.59979625578436 2.59979625578436 2.59979625578436 2.59979625578436 2.59979625578436 2.59979625578436 2.59979625578436 2.59979625578436 2.59979625578436 2.59979625578436 2.59979625578436 2.59979625578436 2.59979625578436 2.59979625578436 3.46951039942522 2.59979625578436 2.59979625578436 2.59979625578436 3.12404357264528 2.59979625578436 2.59979625578436 2.59979625578436 2.59979625578436 2.59979625578436 2.59979625578436 2.59979625578436 2.59979625578436 2.59979625578436 2.59979625578436 2.59979625578436 2.59979625578436 2.59979625578436 2.59979625578436 2.59979625578436 2.59979625578436 2.59979625578436 2.59979625578436 2.59979625578436 2.59979625578436 2.59979625578436 3.14717678469408 3.18881389019315 2.59979625578436 2.59979625578436 2.59979625578436 2.59979625578436 2.59979625578436 2.59979625578436 2.59979625578436 2.59979625578436 2.59979625578436 2.59979625578436 2.59979625578436 2.59979625578436 3.81799429195978 2.59979625578436 2.59979625578436 2.59979625578436 2.59979625578436 3.85090771353058 2.59979625578436 2.59979625578436 2.59979625578436 2.59979625578436 4.60579029938155 2.59979625578436 2.59979625578436 2.59979625578436 2.59979625578436 4.93576101460197 3.0753039300318 2.59979625578436 2.59979625578436 2.59979625578436 2.59979625578436 3.06791717975771 2.59979625578436 2.59979625578436 2.59979625578436 2.59979625578436 5.29288500763257 2.59979625578436 2.59979625578436 2.59979625578436 2.59979625578436 4.54882320542685 3.67117148881194 2.59979625578436 2.59979625578436 2.59979625578436 3.28117845314827 2.59979625578436 2.59979625578436 2.59979625578436 2.59979625578436 2.59979625578436 2.59979625578436 2.59979625578436 2.59979625578436 2.59979625578436 3.12826845074903 2.59979625578436 2.59979625578436 2.59979625578436 2.59979625578436 4.18775749464987 2.59979625578436 3.15066378465705 2.59979625578436 2.59979625578436 2.59979625578436 3.37588687910859 2.59979625578436 2.59979625578436 2.59979625578436 4.16393631956526 2.59979625578436 2.59979625578436 3.23836589690278 2.59979625578436 4.05054487831548 2.59979625578436 2.59979625578436 2.59979625578436 2.59979625578436 2.59979625578436 2.59979625578436 2.59979625578436 3.17254904508025 2.59979625578436 3.22310506880101 2.59979625578436 2.59979625578436 4.47653973438238 2.59979625578436 3.18330204680804 3.70684774349347 2.59979625578436 2.59979625578436 2.59979625578436 2.59979625578436 2.59979625578436 2.59979625578436 2.59979625578436 2.59979625578436 2.59979625578436 2.59979625578436 2.59979625578436 2.59979625578436 2.59979625578436 2.59979625578436 2.59979625578436 2.59979625578436 2.59979625578436 2.59979625578436 2.59979625578436 2.59979625578436 2.59979625578436 2.59979625578436 2.59979625578436 2.59979625578436 2.59979625578436 2.59979625578436 2.59979625578436 2.59979625578436 2.59979625578436 2.59979625578436 2.59979625578436 2.59979625578436 2.59979625578436 2.59979625578436 3.18649476359596 2.59979625578436 2.59979625578436 2.59979625578436 2.59979625578436 5.03351383936134 2.59979625578436 2.59979625578436 2.59979625578436 2.59979625578436 2.59979625578436 3.09629371888845 2.59979625578436 2.59979625578436 2.59979625578436 2.59979625578436 2.59979625578436 2.59979625578436 2.59979625578436 2.59979625578436 4.45937492310191 2.59979625578436 2.59979625578436 2.59979625578436 2.59979625578436 3.19378284176863 2.59979625578436 2.59979625578436 2.59979625578436 2.59979625578436 5.70859909210713 4.3603702095192 2.59979625578436 2.59979625578436 2.59979625578436 5.20967417926483 4.62392789488397 2.59979625578436 3.13790827944038 2.59979625578436 3.821954160054 2.59979625578436 2.59979625578436 2.59979625578436 2.59979625578436 2.59979625578436 2.59979625578436 2.59979625578436 2.59979625578436 2.59979625578436 2.59979625578436 2.59979625578436 2.59979625578436 2.59979625578436 2.59979625578436 5.59385858023656 2.59979625578436 2.59979625578436 2.59979625578436 3.20476569301684 2.59979625578436 2.59979625578436 3.09559387004943 2.59979625578436 2.59979625578436 2.59979625578436 3.68674262044617 2.59979625578436 2.59979625578436 2.59979625578436 2.59979625578436 2.59979625578436 2.59979625578436 2.59979625578436 2.59979625578436 2.59979625578436 2.59979625578436 2.59979625578436 2.59979625578436 2.59979625578436 4.44578695108437 2.59979625578436 2.59979625578436 2.59979625578436 2.59979625578436 5.07717136891515 2.59979625578436 2.59979625578436 2.59979625578436 2.59979625578436 3.50796474887411 2.59979625578436 2.59979625578436 2.59979625578436
Manes.07G003400.v6.1 3.14683983215409 3.70064765159346 2.59979625578436 3.63410803335427 2.59979625578436 2.59979625578436 3.15816018115106 5.90324546680639 2.59979625578436 2.59979625578436 3.59615589397252 2.59979625578436 6.11510710790647 2.59979625578436 2.59979625578436 2.59979625578436 2.59979625578436 6.52156271582522 2.59979625578436 3.52689480351742 2.59979625578436 2.59979625578436 8.57280936049022 2.59979625578436 3.36517982117798 3.29982034827609 3.16295777007222 2.59979625578436 3.78836439742839 2.59979625578436 2.59979625578436 2.59979625578436 7.73617468550542 3.43608939074294 2.59979625578436 2.59979625578436 3.39406740467135 2.59979625578436 3.54273597101275 2.59979625578436 2.59979625578436 3.04922317902088 2.59979625578436 2.59979625578436 2.59979625578436 2.59979625578436 2.59979625578436 7.05540963984515 2.59979625578436 3.26766221655289 2.59979625578436 2.59979625578436 3.34120921178698 3.06059267461742 2.59979625578436 2.59979625578436 3.1130976494983 8.53668047009555 2.59979625578436 2.59979625578436 3.25634658216568 3.65578745514055 2.59979625578436 6.83854735850463 2.59979625578436 2.59979625578436 3.16805095130771 2.59979625578436 2.59979625578436 3.14104836382465 2.59979625578436 2.59979625578436 3.97670306405279 5.8166066397783 2.59979625578436 2.59979625578436 3.12344627707087 6.37017372752155 2.59979625578436 3.10989770956048 2.59979625578436 2.59979625578436 2.59979625578436 2.59979625578436 2.59979625578436 2.59979625578436 2.59979625578436 3.24852250119544 3.1906912113914 3.21031646516765 2.59979625578436 2.59979625578436 2.59979625578436 3.30794006058808 2.59979625578436 3.40126091377021 2.59979625578436 2.59979625578436 2.59979625578436 2.59979625578436 2.59979625578436 2.59979625578436 2.59979625578436 2.59979625578436 2.59979625578436 2.59979625578436 2.59979625578436 2.59979625578436 2.59979625578436 2.59979625578436 2.59979625578436 2.59979625578436 2.59979625578436 2.59979625578436 2.59979625578436 2.59979625578436 2.59979625578436 2.59979625578436 5.93921113936781 2.59979625578436 2.59979625578436 2.59979625578436 2.59979625578436 3.79545278377254 2.59979625578436 2.59979625578436 2.59979625578436 2.59979625578436 2.59979625578436 2.59979625578436 2.59979625578436 3.42111300273466 2.59979625578436 3.0891275296357 2.59979625578436 2.59979625578436 2.59979625578436 2.59979625578436 5.36366333182721 2.59979625578436 2.59979625578436 3.00996798027269 2.59979625578436 2.59979625578436 3.31164659151673 2.59979625578436 2.59979625578436 2.59979625578436 2.59979625578436 2.59979625578436 2.59979625578436 2.59979625578436 2.59979625578436 2.59979625578436 2.59979625578436 2.59979625578436 2.59979625578436 3.02884003678921 6.71885453281782 2.59979625578436 2.59979625578436 2.59979625578436 2.59979625578436 2.59979625578436 3.16701331005524 2.59979625578436 3.45050421449097 2.59979625578436 2.59979625578436 2.59979625578436 2.59979625578436 3.13618426178944 2.59979625578436 2.59979625578436 2.59979625578436 2.59979625578436 2.59979625578436 2.59979625578436 6.51983656473482 2.59979625578436 2.59979625578436 2.59979625578436 2.59979625578436 6.59210974392768 2.59979625578436 3.13068999412181 2.59979625578436 2.59979625578436 2.59979625578436 2.59979625578436 2.59979625578436 2.59979625578436 2.59979625578436 2.59979625578436 2.59979625578436 2.59979625578436 2.59979625578436 2.59979625578436 2.59979625578436 2.59979625578436 2.59979625578436 2.59979625578436 2.59979625578436 2.59979625578436 2.59979625578436 2.59979625578436 2.59979625578436 2.59979625578436 2.59979625578436 2.59979625578436 2.59979625578436 3.11572183528983 2.59979625578436 2.59979625578436 2.59979625578436 2.59979625578436 2.59979625578436 2.59979625578436 2.59979625578436 2.59979625578436 2.59979625578436 2.59979625578436 2.59979625578436 2.59979625578436 2.59979625578436 2.59979625578436 2.59979625578436 2.59979625578436 2.59979625578436 4.41897611658557 2.59979625578436 2.59979625578436 2.59979625578436 2.59979625578436 3.13920880252861 2.59979625578436 3.05800329061214 2.59979625578436 2.59979625578436 7.63257085298439 2.59979625578436 2.59979625578436 2.59979625578436 2.59979625578436 2.59979625578436 2.59979625578436 3.17150791081674 2.59979625578436 2.59979625578436 2.59979625578436 2.59979625578436 2.59979625578436 2.59979625578436 2.59979625578436 2.59979625578436 2.59979625578436 2.59979625578436 2.59979625578436 2.59979625578436 2.59979625578436 2.59979625578436 2.59979625578436 2.59979625578436 2.59979625578436 5.19970120836129 2.59979625578436 2.59979625578436 3.17356662868593 3.13449354499906 2.59979625578436 2.59979625578436 2.59979625578436 2.59979625578436 2.59979625578436 4.8881908764923 2.59979625578436 2.59979625578436 2.59979625578436 3.79793381884116 3.23672803855937 2.59979625578436 3.13480110438984 2.59979625578436 3.58284287608087 3.96972477823591 3.33163621273224 2.59979625578436 3.2866359024642 3.10157727781174 3.82130495211995 3.17749061347233 2.59979625578436 3.16332247699915 4.1162160226387 3.50842549389157 6.28533405068426 2.59979625578436 3.2892755442546 2.59979625578436 3.69514666089469 3.05906766596064 3.12883395539949 2.59979625578436 3.21057785747254 3.70977069704653 7.18012338511101 3.36089001473455 3.17618018401525 3.47556618872314 4.08623548289939 5.39657710171523 3.79957896170151 2.59979625578436 2.59979625578436 2.59979625578436 2.59979625578436 3.60063610421536 3.79160438696396 3.24931906988771 3.57486033186742 8.90388175884969 3.86527703487348 2.59979625578436 3.11444189945037 3.2895478140268 5.03112919099826 3.57079195732032 2.59979625578436 3.44479857084641 4.13918141603811 3.15924501044427 2.59979625578436 2.59979625578436 3.71526741289055 4.20480035900446 8.16863552215133 3.64174100201881 4.3519288951592 3.6587341302309 2.59979625578436 4.94819260264945 2.59979625578436 2.59979625578436 3.33517525269574 4.15487466269309 8.70822911867892 3.87745892664078 3.40627957054017 3.89271028443978 3.40050620406403 7.86745480784356 3.3040166343606 3.69879294883086 2.59979625578436 3.86008212595198 8.3579558090784 4.6593180930254 3.24897275233119 2.59979625578436 3.81465209650602 5.70732263808332 3.68598495281727 3.9555737705207 2.59979625578436 3.20913638165412 4.41711532690442 3.84078515354222 3.47458296180241 3.15779812644779 2.59979625578436 3.03313128025029 3.63148108676377 3.3738486396907 3.29703488223369 2.59979625578436 2.59979625578436 8.92071382271392 2.59979625578436 2.59979625578436 3.29707522516397 2.59979625578436 3.37434341157556 2.59979625578436 2.59979625578436 3.09253880012922 2.9813665940389 5.75341251100094 2.59979625578436 2.59979625578436 2.59979625578436 2.59979625578436 7.24525517345094 3.21112129012012 2.59979625578436 2.59979625578436 4.4569336025263 8.16342501021538 2.59979625578436 2.59979625578436 2.59979625578436 3.54865317049011 2.59979625578436 3.29247100215013 3.24419192203211 2.59979625578436 2.59979625578436 2.59979625578436 2.59979625578436 2.59979625578436 2.59979625578436 2.59979625578436 2.59979625578436 2.59979625578436 2.59979625578436 2.59979625578436 2.59979625578436 9.48673132476755 2.59979625578436 2.59979625578436 2.59979625578436 2.59979625578436 2.59979625578436 2.59979625578436 4.00195409120866 2.59979625578436 3.12630467899536 3.20605869871251 3.2415469443954 2.59979625578436 2.59979625578436 3.47965226843891 2.59979625578436 2.59979625578436 2.59979625578436 2.59979625578436 2.59979625578436 6.75859285241211 3.38172702084249 2.59979625578436 2.59979625578436 2.59979625578436 2.59979625578436 2.59979625578436 2.59979625578436 2.59979625578436 2.59979625578436 5.17306380733738 2.59979625578436 2.59979625578436 2.59979625578436 2.59979625578436 4.10701146366515 2.59979625578436 2.59979625578436 2.59979625578436 2.59979625578436 7.33676191826436 2.59979625578436 2.59979625578436 2.59979625578436 2.59979625578436 8.0659264651901 3.02358893173204 2.59979625578436 2.59979625578436 2.59979625578436 4.4520454312414 2.59979625578436 2.59979625578436 2.59979625578436 3.19855137885276 2.59979625578436 2.59979625578436 2.59979625578436 2.59979625578436 2.59979625578436 2.59979625578436 2.59979625578436 2.59979625578436 2.59979625578436 2.59979625578436 2.59979625578436 3.35064364855437 2.59979625578436 2.59979625578436 2.59979625578436 2.59979625578436 2.59979625578436 2.59979625578436 2.59979625578436 2.59979625578436 2.59979625578436 2.59979625578436 2.59979625578436 2.59979625578436 2.59979625578436 2.59979625578436 3.14868655853493 2.59979625578436 2.59979625578436 2.59979625578436 2.59979625578436 3.11976522407249 2.59979625578436 2.59979625578436 2.59979625578436 2.59979625578436 6.81325359087941 2.59979625578436 2.59979625578436 2.59979625578436 2.59979625578436 2.59979625578436 2.59979625578436 2.59979625578436 2.59979625578436 2.59979625578436 2.59979625578436 2.59979625578436 2.59979625578436 2.59979625578436 2.59979625578436 2.59979625578436 2.59979625578436 2.59979625578436 2.59979625578436 2.59979625578436 2.59979625578436 2.59979625578436 2.59979625578436 2.59979625578436 3.39133175835895 2.59979625578436 3.14717678469408 2.59979625578436 2.59979625578436 2.59979625578436 2.59979625578436 2.59979625578436 4.7626906115746 2.59979625578436 2.59979625578436 2.59979625578436 2.59979625578436 2.59979625578436 2.59979625578436 2.59979625578436 7.51047268804647 2.59979625578436 2.59979625578436 2.59979625578436 2.59979625578436 7.87082369057925 2.59979625578436 2.59979625578436 2.59979625578436 2.59979625578436 7.52971597038268 3.63105841186316 3.07812638981679 2.59979625578436 2.59979625578436 8.32536358621497 2.59979625578436 2.59979625578436 2.59979625578436 3.2004768242502 2.59979625578436 5.7356631319733 3.78669727175961 2.59979625578436 3.1839706467237 2.59979625578436 8.02889923230839 2.59979625578436 2.59979625578436 3.80021628716771 2.59979625578436 4.29879868500247 3.67117148881194 2.59979625578436 2.59979625578436 2.59979625578436 3.08382354620843 2.59979625578436 3.18528064700602 2.59979625578436 3.18542993688362 2.59979625578436 2.59979625578436 2.59979625578436 2.59979625578436 3.27099546505006 5.84670138785149 2.59979625578436 3.20491354779203 2.59979625578436 2.59979625578436 6.06101181190653 2.59979625578436 2.59979625578436 2.59979625578436 2.59979625578436 3.03412909987516 2.59979625578436 2.59979625578436 2.59979625578436 2.59979625578436 6.50811247499341 2.59979625578436 2.59979625578436 2.59979625578436 2.59979625578436 7.18745843594045 2.59979625578436 2.59979625578436 2.59979625578436 2.59979625578436 2.59979625578436 2.59979625578436 2.59979625578436 2.59979625578436 2.59979625578436 3.47469189890208 2.59979625578436 2.59979625578436 2.59979625578436 2.59979625578436 2.59979625578436 2.59979625578436 2.59979625578436 2.59979625578436 2.59979625578436 3.64505721057814 2.59979625578436 2.59979625578436 2.59979625578436 2.59979625578436 2.59979625578436 2.59979625578436 3.40187214262271 3.21021486625664 2.59979625578436 3.05120239547897 2.59979625578436 2.59979625578436 3.10979399629646 2.59979625578436 2.59979625578436 2.59979625578436 2.59979625578436 2.59979625578436 2.59979625578436 3.63892350946115 2.59979625578436 3.25006177786541 3.18142001825098 2.59979625578436 2.59979625578436 3.12117286708181 2.59979625578436 3.15183655154252 2.59979625578436 2.59979625578436 6.586536223205 3.03183288177952 3.09477353892355 3.10899527952792 2.59979625578436 7.1802492902164 3.13093185640013 2.59979625578436 2.59979625578436 2.59979625578436 2.59979625578436 3.09629371888845 2.59979625578436 3.11870604035815 2.59979625578436 2.59979625578436 3.15454793880454 2.59979625578436 2.59979625578436 2.59979625578436 7.56861561345269 2.59979625578436 5.37325073172936 3.23817512837546 2.59979625578436 6.7503951395218 2.59979625578436 3.14928056722215 2.59979625578436 3.96217178148662 10.2852509135365 2.59979625578436 2.59979625578436 2.59979625578436 2.59979625578436 5.11202788173625 2.59979625578436 2.59979625578436 3.13790827944038 2.59979625578436 7.35164590477048 2.59979625578436 2.59979625578436 2.59979625578436 2.59979625578436 2.59979625578436 3.22256664660478 2.59979625578436 2.59979625578436 3.2235071789958 6.1308815044554 2.59979625578436 2.59979625578436 2.59979625578436 2.59979625578436 9.56103421977615 3.12751666884428 2.59979625578436 3.30313529149927 2.59979625578436 2.59979625578436 3.15448378042256 2.59979625578436 3.16483281905453 2.59979625578436 2.59979625578436 2.59979625578436 2.59979625578436 3.1359058019152 2.59979625578436 2.59979625578436 3.4309770644687 3.32166868968202 2.59979625578436 2.59979625578436 2.59979625578436 2.59979625578436 2.59979625578436 3.23170429409391 3.14365100473681 7.49469255021535 3.28072078774946 2.59979625578436 2.59979625578436 2.59979625578436 7.26333694883993 2.59979625578436 3.73259335799739 2.59979625578436 2.59979625578436 3.34529463786093 2.59979625578436 2.59979625578436 3.12790887429037
Manes.07G003500.v6.1 2.59979625578436 2.59979625578436 2.59979625578436 2.59979625578436 2.59979625578436 2.59979625578436 2.59979625578436 2.59979625578436 2.59979625578436 2.59979625578436 2.59979625578436 2.59979625578436 2.59979625578436 2.59979625578436 2.59979625578436 2.59979625578436 2.59979625578436 2.59979625578436 2.59979625578436 2.59979625578436 2.59979625578436 2.59979625578436 2.59979625578436 2.59979625578436 2.59979625578436 2.59979625578436 2.59979625578436 2.59979625578436 2.59979625578436 2.59979625578436 2.59979625578436 2.59979625578436 2.59979625578436 2.59979625578436 2.59979625578436 2.59979625578436 2.59979625578436 2.59979625578436 2.59979625578436 2.59979625578436 2.59979625578436 2.59979625578436 2.59979625578436 2.59979625578436 2.59979625578436 2.59979625578436 2.59979625578436 2.59979625578436 2.59979625578436 2.59979625578436 2.59979625578436 2.59979625578436 2.59979625578436 2.59979625578436 2.59979625578436 2.59979625578436 2.59979625578436 2.59979625578436 2.59979625578436 2.59979625578436 2.59979625578436 2.59979625578436 2.59979625578436 2.59979625578436 2.59979625578436 2.59979625578436 2.59979625578436 2.59979625578436 2.59979625578436 2.59979625578436 2.59979625578436 2.59979625578436 2.59979625578436 2.59979625578436 2.59979625578436 2.59979625578436 2.59979625578436 2.59979625578436 2.59979625578436 2.59979625578436 2.59979625578436 2.59979625578436 2.59979625578436 2.59979625578436 2.59979625578436 2.59979625578436 2.59979625578436 2.59979625578436 2.59979625578436 2.59979625578436 2.59979625578436 2.59979625578436 2.59979625578436 2.59979625578436 2.59979625578436 2.59979625578436 2.59979625578436 2.59979625578436 2.59979625578436 2.59979625578436 2.59979625578436 2.59979625578436 2.59979625578436 2.59979625578436 2.59979625578436 2.59979625578436 2.59979625578436 2.59979625578436 2.59979625578436 2.59979625578436 2.59979625578436 2.59979625578436 2.59979625578436 2.59979625578436 2.59979625578436 2.59979625578436 2.59979625578436 2.59979625578436 2.59979625578436 2.59979625578436 2.59979625578436 2.59979625578436 2.59979625578436 2.59979625578436 2.59979625578436 2.59979625578436 2.59979625578436 2.59979625578436 2.59979625578436 2.59979625578436 2.59979625578436 2.59979625578436 2.59979625578436 2.59979625578436 2.59979625578436 2.59979625578436 2.59979625578436 2.59979625578436 2.59979625578436 2.59979625578436 2.59979625578436 2.59979625578436 2.59979625578436 2.59979625578436 2.59979625578436 2.59979625578436 2.59979625578436 2.59979625578436 2.59979625578436 2.59979625578436 2.59979625578436 2.59979625578436 2.59979625578436 2.59979625578436 2.59979625578436 2.59979625578436 2.59979625578436 2.59979625578436 2.59979625578436 2.59979625578436 2.59979625578436 2.59979625578436 2.59979625578436 2.59979625578436 2.59979625578436 2.59979625578436 2.59979625578436 2.59979625578436 2.59979625578436 2.59979625578436 2.59979625578436 2.59979625578436 2.59979625578436 2.59979625578436 2.59979625578436 2.59979625578436 2.59979625578436 2.59979625578436 2.59979625578436 2.59979625578436 2.59979625578436 2.59979625578436 2.59979625578436 2.59979625578436 2.59979625578436 2.59979625578436 2.59979625578436 2.59979625578436 2.59979625578436 2.59979625578436 2.59979625578436 2.59979625578436 2.59979625578436 2.59979625578436 2.59979625578436 2.59979625578436 2.59979625578436 2.59979625578436 2.59979625578436 2.59979625578436 2.59979625578436 2.59979625578436 2.59979625578436 2.59979625578436 2.59979625578436 2.59979625578436 2.59979625578436 2.59979625578436 2.59979625578436 2.59979625578436 2.59979625578436 2.59979625578436 2.59979625578436 2.59979625578436 2.59979625578436 2.59979625578436 2.59979625578436 2.59979625578436 2.59979625578436 2.59979625578436 2.59979625578436 2.59979625578436 2.59979625578436 2.59979625578436 2.59979625578436 2.59979625578436 2.59979625578436 2.59979625578436 2.59979625578436 2.59979625578436 2.59979625578436 2.59979625578436 2.59979625578436 2.59979625578436 2.59979625578436 2.59979625578436 2.59979625578436 2.59979625578436 2.59979625578436 2.59979625578436 2.59979625578436 2.59979625578436 2.59979625578436 2.59979625578436 2.59979625578436 2.59979625578436 2.59979625578436 2.59979625578436 2.59979625578436 2.59979625578436 2.59979625578436 2.59979625578436 2.59979625578436 2.59979625578436 2.59979625578436 2.59979625578436 2.59979625578436 2.59979625578436 2.59979625578436 2.59979625578436 2.59979625578436 2.59979625578436 2.59979625578436 2.59979625578436 2.59979625578436 2.59979625578436 2.59979625578436 2.59979625578436 2.59979625578436 2.59979625578436 2.59979625578436 2.59979625578436 2.59979625578436 2.59979625578436 2.59979625578436 2.59979625578436 2.59979625578436 2.59979625578436 2.59979625578436 2.59979625578436 2.59979625578436 2.59979625578436 2.59979625578436 2.59979625578436 2.59979625578436 2.59979625578436 2.59979625578436 2.59979625578436 2.59979625578436 2.59979625578436 2.59979625578436 2.59979625578436 2.59979625578436 2.59979625578436 2.59979625578436 2.59979625578436 2.59979625578436 2.59979625578436 2.59979625578436 2.59979625578436 2.59979625578436 2.59979625578436 2.59979625578436 2.59979625578436 2.59979625578436 2.59979625578436 2.59979625578436 2.59979625578436 2.59979625578436 2.59979625578436 2.59979625578436 2.59979625578436 2.59979625578436 2.59979625578436 2.59979625578436 2.59979625578436 2.59979625578436 2.59979625578436 2.59979625578436 2.59979625578436 2.59979625578436 2.59979625578436 2.59979625578436 2.59979625578436 2.59979625578436 2.59979625578436 2.59979625578436 2.59979625578436 2.59979625578436 2.59979625578436 2.59979625578436 2.59979625578436 2.59979625578436 2.59979625578436 2.59979625578436 2.59979625578436 2.59979625578436 2.59979625578436 2.59979625578436 2.59979625578436 2.59979625578436 2.59979625578436 2.59979625578436 2.59979625578436 2.59979625578436 2.59979625578436 2.59979625578436 2.59979625578436 2.59979625578436 2.59979625578436 2.59979625578436 2.59979625578436 2.59979625578436 2.59979625578436 2.59979625578436 2.59979625578436 2.59979625578436 2.59979625578436 2.59979625578436 2.59979625578436 2.59979625578436 2.59979625578436 2.59979625578436 2.59979625578436 2.59979625578436 2.59979625578436 2.59979625578436 2.59979625578436 2.59979625578436 2.59979625578436 2.59979625578436 2.59979625578436 2.59979625578436 2.59979625578436 2.59979625578436 2.59979625578436 2.59979625578436 2.59979625578436 2.59979625578436 2.59979625578436 2.59979625578436 2.59979625578436 2.59979625578436 2.59979625578436 2.59979625578436 2.59979625578436 2.59979625578436 2.59979625578436 2.59979625578436 2.59979625578436 2.59979625578436 2.59979625578436 2.59979625578436 2.59979625578436 2.59979625578436 2.59979625578436 2.59979625578436 2.59979625578436 2.59979625578436 2.59979625578436 2.59979625578436 2.59979625578436 2.59979625578436 2.59979625578436 2.59979625578436 2.59979625578436 2.59979625578436 2.59979625578436 2.59979625578436 2.59979625578436 2.59979625578436 2.59979625578436 2.59979625578436 2.59979625578436 2.59979625578436 2.59979625578436 2.59979625578436 2.59979625578436 2.59979625578436 2.59979625578436 2.59979625578436 2.59979625578436 2.59979625578436 2.59979625578436 2.59979625578436 2.59979625578436 2.59979625578436 2.59979625578436 2.59979625578436 2.59979625578436 2.59979625578436 2.59979625578436 2.59979625578436 2.59979625578436 2.59979625578436 2.59979625578436 2.59979625578436 2.59979625578436 2.59979625578436 2.59979625578436 2.59979625578436 2.59979625578436 2.59979625578436 2.59979625578436 2.59979625578436 2.59979625578436 2.59979625578436 2.59979625578436 2.59979625578436 2.59979625578436 2.59979625578436 2.59979625578436 2.59979625578436 2.59979625578436 2.59979625578436 2.59979625578436 2.59979625578436 2.59979625578436 2.59979625578436 2.59979625578436 2.59979625578436 2.59979625578436 2.59979625578436 2.59979625578436 2.59979625578436 2.59979625578436 2.59979625578436 2.59979625578436 2.59979625578436 2.59979625578436 2.59979625578436 2.59979625578436 2.59979625578436 2.59979625578436 2.59979625578436 2.59979625578436 2.59979625578436 2.59979625578436 2.59979625578436 2.59979625578436 2.59979625578436 2.59979625578436 2.59979625578436 2.59979625578436 2.59979625578436 2.59979625578436 2.59979625578436 2.59979625578436 2.59979625578436 2.59979625578436 2.59979625578436 2.59979625578436 2.59979625578436 2.59979625578436 2.59979625578436 2.59979625578436 2.59979625578436 2.59979625578436 2.59979625578436 2.59979625578436 2.59979625578436 2.59979625578436 2.59979625578436 2.59979625578436 2.59979625578436 2.59979625578436 2.59979625578436 2.59979625578436 2.59979625578436 2.59979625578436 2.59979625578436 2.59979625578436 2.59979625578436 2.59979625578436 2.59979625578436 2.59979625578436 2.59979625578436 2.59979625578436 2.59979625578436 2.59979625578436 2.59979625578436 2.59979625578436 2.59979625578436 2.59979625578436 2.59979625578436 2.59979625578436 2.59979625578436 2.59979625578436 2.59979625578436 2.59979625578436 2.59979625578436 2.59979625578436 2.59979625578436 2.59979625578436 2.59979625578436 2.59979625578436 2.59979625578436 2.59979625578436 2.59979625578436 2.59979625578436 2.59979625578436 2.59979625578436 2.59979625578436 2.59979625578436 2.59979625578436 2.59979625578436 2.59979625578436 2.59979625578436 2.59979625578436 2.59979625578436 2.59979625578436 2.59979625578436 2.59979625578436 2.59979625578436 2.59979625578436 2.59979625578436 2.59979625578436 2.59979625578436 2.59979625578436 2.59979625578436 2.59979625578436 2.59979625578436 2.85685819631722 2.59979625578436 2.59979625578436 2.59979625578436 2.59979625578436 2.59979625578436 2.59979625578436 2.59979625578436 2.59979625578436 2.59979625578436 2.59979625578436 2.59979625578436 2.59979625578436 2.59979625578436 2.59979625578436 2.59979625578436 2.59979625578436 2.59979625578436 2.59979625578436 2.59979625578436 2.59979625578436 2.59979625578436 2.59979625578436 2.59979625578436 2.59979625578436 2.59979625578436 2.59979625578436 2.59979625578436 2.59979625578436 2.59979625578436 2.59979625578436 2.59979625578436 2.59979625578436 2.59979625578436 2.59979625578436 2.59979625578436 2.59979625578436 2.59979625578436 2.59979625578436 2.59979625578436 2.59979625578436 2.59979625578436 2.59979625578436 2.59979625578436 2.59979625578436 2.59979625578436 2.59979625578436 2.59979625578436 2.59979625578436 2.59979625578436 2.59979625578436 2.59979625578436 2.59979625578436 2.59979625578436 2.59979625578436 2.59979625578436 2.59979625578436 2.59979625578436 2.59979625578436 2.59979625578436 2.59979625578436 2.59979625578436 2.59979625578436 2.59979625578436 2.59979625578436 2.59979625578436 2.59979625578436 2.59979625578436 2.59979625578436 2.59979625578436 2.59979625578436 2.59979625578436 2.59979625578436 2.59979625578436 2.59979625578436 2.59979625578436 2.59979625578436 2.59979625578436 2.59979625578436 2.59979625578436 2.59979625578436 2.59979625578436 2.59979625578436 2.59979625578436 2.59979625578436 2.59979625578436 2.59979625578436 2.59979625578436 2.59979625578436 2.59979625578436 2.59979625578436 2.59979625578436 2.59979625578436 2.59979625578436 2.59979625578436 2.59979625578436 2.59979625578436 2.59979625578436 2.59979625578436 2.59979625578436 2.59979625578436 2.59979625578436 2.59979625578436 2.59979625578436 2.59979625578436 2.59979625578436 2.59979625578436 2.59979625578436 2.59979625578436 2.59979625578436 2.59979625578436 2.59979625578436 2.59979625578436 2.59979625578436 2.59979625578436 2.59979625578436 2.59979625578436 2.59979625578436 2.59979625578436 2.59979625578436 2.59979625578436 2.59979625578436 2.59979625578436 2.59979625578436 2.59979625578436 2.59979625578436 2.59979625578436 2.59979625578436 2.59979625578436 2.59979625578436 2.59979625578436 2.59979625578436 2.59979625578436 2.59979625578436 2.59979625578436 2.59979625578436 2.59979625578436 2.59979625578436 2.59979625578436 2.59979625578436 2.59979625578436 2.59979625578436 2.59979625578436 2.59979625578436 2.59979625578436 2.59979625578436 2.59979625578436 2.59979625578436 2.59979625578436 2.59979625578436 2.59979625578436 2.59979625578436 2.59979625578436 2.59979625578436 2.59979625578436 2.59979625578436 2.59979625578436 2.59979625578436 2.59979625578436 2.59979625578436 2.59979625578436 2.59979625578436 2.59979625578436 2.59979625578436 2.59979625578436 2.59979625578436 2.59979625578436 2.59979625578436 2.59979625578436 2.59979625578436 2.59979625578436 2.59979625578436 2.59979625578436 2.59979625578436 2.59979625578436 2.59979625578436 2.59979625578436 2.59979625578436 2.59979625578436 2.59979625578436 2.59979625578436 2.59979625578436 2.59979625578436 2.59979625578436 2.59979625578436 2.59979625578436 2.59979625578436 2.59979625578436 2.59979625578436 2.59979625578436 2.59979625578436 2.59979625578436 2.59979625578436 2.59979625578436 2.59979625578436 2.59979625578436
Manes.07G003600.v6.1 2.59979625578436 2.59979625578436 2.59979625578436 4.92721649098937 2.59979625578436 2.59979625578436 3.69688139237258 2.59979625578436 3.98248337933614 3.53020872524022 2.59979625578436 2.59979625578436 2.59979625578436 2.59979625578436 2.59979625578436 3.1581819852139 4.83990280129589 2.59979625578436 5.03206727848914 2.59979625578436 2.59979625578436 3.25601641733816 2.59979625578436 5.34899882806679 2.59979625578436 2.59979625578436 3.16295777007222 2.59979625578436 4.6971799235988 2.59979625578436 2.59979625578436 2.59979625578436 2.59979625578436 5.1797495465046 2.59979625578436 2.59979625578436 3.39406740467135 2.59979625578436 2.59979625578436 2.59979625578436 2.59979625578436 4.20423611501881 2.59979625578436 3.43514863882075 2.59979625578436 3.20086796870012 3.66368988199267 2.59979625578436 3.96855627745452 3.26766221655289 2.59979625578436 4.7070257561466 2.59979625578436 4.56493412383359 2.59979625578436 2.59979625578436 3.32198498486787 3.11439241586576 3.70500796502859 2.59979625578436 2.59979625578436 3.87978480580529 2.59979625578436 2.59979625578436 2.59979625578436 2.59979625578436 2.59979625578436 2.59979625578436 4.54497168207716 3.14104836382465 2.59979625578436 5.07638081173459 2.59979625578436 4.68113159220027 2.59979625578436 2.59979625578436 4.7499190954042 2.59979625578436 2.59979625578436 2.59979625578436 3.19937689101105 4.30215742048669 3.17512532819144 5.02351759326402 2.59979625578436 2.59979625578436 2.59979625578436 2.59979625578436 3.01907165093939 2.59979625578436 2.59979625578436 4.45775976468133 2.59979625578436 3.80347103851417 2.59979625578436 4.38714245877696 2.59979625578436 2.59979625578436 2.59979625578436 3.03824441707797 2.59979625578436 2.59979625578436 2.59979625578436 2.59979625578436 2.59979625578436 2.59979625578436 2.59979625578436 3.73300469626328 2.59979625578436 3.12799011821841 3.09842035462182 2.59979625578436 3.05008182588941 2.59979625578436 2.59979625578436 5.03126937615578 2.59979625578436 3.69253179012581 2.59979625578436 2.59979625578436 2.59979625578436 2.59979625578436 4.24408791347361 2.59979625578436 3.98832669621086 2.59979625578436 2.59979625578436 3.46370293381128 2.59979625578436 3.90689910552146 2.59979625578436 2.59979625578436 3.19371833097314 2.59979625578436 5.52295096652269 2.59979625578436 2.59979625578436 3.75524493251314 2.59979625578436 5.17650374619948 2.59979625578436 2.59979625578436 3.39336865034197 2.59979625578436 3.80954712352577 2.59979625578436 2.59979625578436 3.24166522631322 2.59979625578436 5.63881424190592 3.18241641221583 2.59979625578436 3.78902210672354 2.59979625578436 5.79777148898595 2.59979625578436 2.59979625578436 2.59979625578436 2.59979625578436 3.11353869906184 2.59979625578436 2.59979625578436 4.1404108747999 2.59979625578436 3.39695909782473 3.33191960041971 2.59979625578436 3.90409681167524 2.59979625578436 3.91202609380886 3.17915297907334 3.13618426178944 3.34034589785326 2.59979625578436 3.59998890923774 2.59979625578436 2.59979625578436 4.62169234031523 2.59979625578436 2.59979625578436 2.59979625578436 2.59979625578436 3.78422925139982 2.59979625578436 3.82362577113951 3.34647505545364 2.59979625578436 2.59979625578436 2.59979625578436 4.70948213597415 2.59979625578436 2.59979625578436 2.59979625578436 3.04160865887499 2.59979625578436 3.17241119288935 2.59979625578436 2.59979625578436 4.4170250773517 2.59979625578436 3.69283169022679 3.32419446547007 2.59979625578436 4.83325603694232 2.59979625578436 3.82542006230712 4.22464656679446 2.59979625578436 4.17024707973482 3.02986544421834 3.44097522767948 3.8324571021528 2.59979625578436 3.42444996502386 2.59979625578436 3.00967619553112 2.59979625578436 2.59979625578436 4.22440829113689 2.59979625578436 3.64889788739305 2.59979625578436 2.59979625578436 4.05033126968215 2.59979625578436 2.59979625578436 2.59979625578436 2.59979625578436 2.59979625578436 2.59979625578436 2.59979625578436 2.59979625578436 2.59979625578436 4.08653865607439 2.59979625578436 4.04329959410607 2.59979625578436 2.59979625578436 4.29155287755991 2.59979625578436 2.59979625578436 2.59979625578436 2.59979625578436 3.90479648510061 2.59979625578436 5.2441348165488 2.59979625578436 2.59979625578436 2.59979625578436 2.59979625578436 4.69864263855342 2.59979625578436 2.59979625578436 2.59979625578436 2.59979625578436 4.72616907402841 2.59979625578436 2.59979625578436 4.16829318121095 2.59979625578436 3.49175676901494 3.15498124947046 2.59979625578436 3.97627155849084 2.59979625578436 2.59979625578436 2.59979625578436 2.59979625578436 3.5157666023938 2.59979625578436 3.47355552046872 3.09404548459673 2.59979625578436 2.59979625578436 2.59979625578436 3.07270803269098 2.59979625578436 2.59979625578436 2.59979625578436 4.40587802679441 2.59979625578436 3.13480110438984 3.16701465435691 2.59979625578436 4.60624524558677 3.02532496867072 4.29255672596955 3.08773589500831 2.59979625578436 4.04286445161379 2.59979625578436 3.25348081783336 2.59979625578436 2.59979625578436 4.90447050252825 2.59979625578436 2.59979625578436 2.59979625578436 2.59979625578436 4.57132589583915 2.59979625578436 3.5062742012031 3.27020841900006 2.59979625578436 5.26655124334857 2.59979625578436 6.15331065442641 2.59979625578436 2.59979625578436 5.26260853338198 3.42897032873693 3.37143112947888 2.59979625578436 2.59979625578436 5.52097802124036 3.05910626361496 4.09203071720691 3.20827003153473 2.59979625578436 4.95764037916558 2.59979625578436 5.29864652229803 3.17865863106762 2.59979625578436 3.08982373625139 2.59979625578436 3.29274630253399 2.59979625578436 2.59979625578436 4.80036618448139 2.59979625578436 3.14710624753656 2.59979625578436 2.59979625578436 4.31189073045874 2.59979625578436 4.04444517591475 2.59979625578436 3.35678698172305 3.09304328024829 2.59979625578436 4.54807081784639 2.59979625578436 3.33517525269574 5.25915798416576 2.59979625578436 6.02666151143095 2.59979625578436 2.59979625578436 4.6646244759206 2.59979625578436 3.79703594294614 2.59979625578436 2.59979625578436 5.41964662814148 2.59979625578436 2.59979625578436 3.3916204310571 2.59979625578436 3.15584307376082 2.59979625578436 2.59979625578436 2.59979625578436 2.59979625578436 3.55299247203008 2.59979625578436 4.01938833314167 3.10996514328171 2.59979625578436 4.0329195555562 2.59979625578436 4.32111441007705 4.39964156095686 3.09519307076167 3.35883779744775 3.02864738326235 2.59979625578436 3.06480719808051 2.59979625578436 2.59979625578436 2.59979625578436 2.59979625578436 3.6585206717842 3.3195691347463 2.59979625578436 4.14801655978258 2.59979625578436 5.72106641659192 3.26768129077464 2.59979625578436 3.7795183689851 2.59979625578436 3.21112129012012 2.59979625578436 2.59979625578436 2.59979625578436 2.59979625578436 2.59979625578436 3.19857785665936 2.59979625578436 3.42512101143509 2.59979625578436 3.29247100215013 2.59979625578436 2.59979625578436 4.23065284300576 2.59979625578436 3.83729976518375 3.11933717459368 2.59979625578436 2.59979625578436 2.59979625578436 3.84992470778395 2.59979625578436 2.59979625578436 4.11158258090912 2.59979625578436 3.54703977596284 3.13125931646859 2.59979625578436 4.44096595307516 2.59979625578436 2.59979625578436 2.59979625578436 2.59979625578436 5.08315566702112 2.59979625578436 4.86565765286465 2.59979625578436 2.59979625578436 4.8415147203932 2.59979625578436 3.41065588623846 2.59979625578436 2.59979625578436 4.76822580095728 2.59979625578436 2.59979625578436 3.43507825794058 2.59979625578436 4.91415380919778 4.38196087200982 3.78709556924625 4.11044121592125 2.59979625578436 5.32493331186273 2.59979625578436 3.20412094079488 2.59979625578436 2.59979625578436 5.19750049808714 2.59979625578436 4.07901474762147 2.59979625578436 2.59979625578436 4.81723455937227 2.59979625578436 3.61630722349436 3.07142817417063 2.59979625578436 4.97360776244411 3.23993430627071 2.59979625578436 3.71267284781924 2.59979625578436 5.26428787633166 2.59979625578436 2.59979625578436 2.59979625578436 2.59979625578436 2.59979625578436 5.23797605632151 2.59979625578436 4.69211667131357 3.15134302408755 2.59979625578436 3.48189063170724 2.59979625578436 4.52280304516119 3.14802037916805 2.59979625578436 4.20453649528686 2.59979625578436 2.59979625578436 2.59979625578436 2.59979625578436 2.59979625578436 2.59979625578436 3.71885506342396 3.11516147797062 2.59979625578436 4.11432150320208 2.59979625578436 3.35007378670469 2.59979625578436 2.59979625578436 3.5616432665304 2.59979625578436 5.82099646071629 2.59979625578436 2.59979625578436 3.17435855558807 2.59979625578436 3.58227561620931 3.34135829939782 2.59979625578436 3.44589270512451 2.59979625578436 3.30262648282872 3.11793268627682 2.59979625578436 2.59979625578436 2.59979625578436 3.77931028300922 2.59979625578436 2.59979625578436 3.96887066432163 2.59979625578436 3.96146785799022 2.59979625578436 2.59979625578436 4.88198084954253 2.59979625578436 3.62112234937258 3.15282698057601 2.59979625578436 5.27666491474495 2.59979625578436 4.36958687822813 3.19311762549978 2.59979625578436 4.73598754654691 2.59979625578436 3.14717678469408 2.59979625578436 2.59979625578436 4.03070467399221 2.59979625578436 4.41101473448162 3.20753853820288 2.59979625578436 2.59979625578436 3.12386348523869 3.89194256750323 3.22180690923061 2.59979625578436 5.15341950068525 2.59979625578436 2.59979625578436 2.59979625578436 2.59979625578436 5.32743444914827 2.59979625578436 2.59979625578436 2.59979625578436 2.59979625578436 3.34771328766447 2.59979625578436 2.59979625578436 2.59979625578436 2.59979625578436 3.96933255596001 2.59979625578436 3.73992534073594 2.59979625578436 4.06374860045291 3.44336746541449 3.60939070564545 2.59979625578436 5.17224340719292 2.59979625578436 2.59979625578436 2.59979625578436 2.59979625578436 2.59979625578436 2.59979625578436 2.59979625578436 2.59979625578436 2.59979625578436 4.91423561983802 3.46235777925282 2.59979625578436 2.59979625578436 2.59979625578436 3.31295268164799 2.59979625578436 2.59979625578436 3.60091484347649 2.59979625578436 3.19337031441694 3.25879465846468 2.59979625578436 2.59979625578436 2.59979625578436 3.27005780046848 2.59979625578436 2.59979625578436 2.59979625578436 2.59979625578436 2.59979625578436 2.59979625578436 2.59979625578436 4.04785316127455 2.59979625578436 3.80628733938985 2.59979625578436 2.59979625578436 4.00234022289033 2.59979625578436 2.59979625578436 3.3197901182369 2.59979625578436 4.23651531661607 2.59979625578436 3.47520283733032 2.59979625578436 2.59979625578436 2.59979625578436 2.59979625578436 3.77939498651549 3.48916035503885 2.59979625578436 3.57544781452639 2.59979625578436 4.06375542056152 3.22322736688131 3.79716551795672 2.59979625578436 2.59979625578436 3.70684774349347 2.59979625578436 2.59979625578436 2.59979625578436 2.59979625578436 2.59979625578436 2.59979625578436 2.59979625578436 3.85806845766043 2.59979625578436 3.98858954115068 2.59979625578436 3.21021486625664 3.21444532604007 2.59979625578436 3.13258002656255 2.59979625578436 2.59979625578436 3.02941578193738 2.59979625578436 2.59979625578436 3.78005305080069 2.59979625578436 3.06980125949796 2.59979625578436 4.85033158652943 2.59979625578436 2.59979625578436 2.59979625578436 3.67495035924399 3.12117286708181 2.59979625578436 2.59979625578436 2.59979625578436 2.59979625578436 2.59979625578436 2.59979625578436 2.59979625578436 2.59979625578436 2.59979625578436 2.59979625578436 3.6450638254242 2.59979625578436 2.59979625578436 3.60270343651545 2.59979625578436 5.18961728413549 2.59979625578436 2.59979625578436 3.77942781647629 3.01265836496538 3.15454793880454 2.59979625578436 2.59979625578436 4.66564266095352 2.59979625578436 2.59979625578436 2.59979625578436 2.59979625578436 2.59979625578436 3.19378284176863 2.59979625578436 2.59979625578436 2.59979625578436 3.58035369690722 2.59979625578436 5.359642890974 3.40116079843692 2.59979625578436 3.32449490963803 2.59979625578436 4.62392789488397 2.59979625578436 2.59979625578436 3.86179032336765 2.59979625578436 4.52202378317754 2.59979625578436 2.59979625578436 3.58683593692783 2.59979625578436 4.74497132022063 2.59979625578436 2.59979625578436 2.59979625578436 2.59979625578436 4.24372142843069 3.1677776264212 2.59979625578436 4.4196521606443 2.59979625578436 3.95359024936194 2.59979625578436 2.59979625578436 2.59979625578436 2.59979625578436 4.9044062482472 3.87599905977185 2.59979625578436 3.1964791051938 2.59979625578436 5.32415234277675 2.59979625578436 2.59979625578436 2.59979625578436 2.59979625578436 2.59979625578436 2.59979625578436 2.59979625578436 3.72791025041151 2.59979625578436 2.59979625578436 2.59979625578436 2.59979625578436 3.14365100473681 2.59979625578436 2.59979625578436 2.59979625578436 2.59979625578436 3.65759140826972 3.0292052725966 5.51456485254429 2.59979625578436 2.59979625578436 3.99971141227724 2.59979625578436 3.27693951010367 2.59979625578436 3.63929620480223
Manes.07G003700.v6.1 5.12461247387325 5.35255809902138 5.34371942113679 5.81195934411408 6.69358942861145 4.90749211065782 5.61681671340792 4.96430147804968 6.52714325018285 6.90842614022985 4.40746016255007 5.02614632661936 5.01510144220092 4.39437282406774 6.26419003648475 4.6094664776978 5.60466062707911 4.58180910017937 4.6792604955962 5.72464901586894 5.05542157179824 6.16151281714828 6.01860108361227 6.24269110195299 6.94962583069785 4.82224499232333 5.6363490430766 4.70452421283625 6.09102105583507 6.39907427393473 4.92748134089189 6.19410485435318 5.62345838473526 5.79308878139537 6.63797123297589 4.85827668441197 5.82524622775982 4.51105461208225 5.48683138525656 6.87838704025524 5.51166075157807 6.07307844638092 4.70602977151372 6.08764468882195 6.5431026845191 4.85826228043777 5.79265080200525 5.43154941260091 5.4324350311122 8.0902037212137 4.98928799620533 5.98929648825559 4.71547422561687 5.95539146418237 7.07840211108833 5.11176398238914 5.69322087576627 5.32361677732746 5.78219141368792 6.87946839087616 4.84432092204236 5.60641993402108 4.81765702982859 2.59979625578436 5.73459146658736 4.61503548420829 5.16470730563381 4.98535768347768 6.12869936160258 6.49627048313758 4.75834659206752 5.85818035449944 4.79772477959598 5.8166066397783 6.53526458751034 5.62304639731751 6.08970049904035 4.68072613646973 5.90558943657327 6.35979793724709 4.85350931968556 5.84889127767409 3.72904501437955 5.63911936879671 6.06180511423113 3.82385682353258 4.41412689600487 5.27034624514508 5.34372171228959 5.82407942174161 4.82504112849539 5.95547269166223 5.28438822129857 5.64769933303295 5.6713578930303 5.28592524305769 4.56754195180534 5.9399976524446 4.631813090141 6.1466520259263 8.2205320120052 4.82489218120458 5.38447939193332 5.08289965770224 6.74716729012774 8.61683377381271 4.88518337185476 5.76169480643704 5.43830888520261 6.25844954910651 6.91639159350005 4.8929991131804 5.53786118992186 5.04172308439769 5.67228931414433 7.15046459343889 5.65634947639646 5.41373144514083 5.10896708892893 6.36426998641797 6.34066597671131 5.30135827615314 5.90001390897854 4.11704435217266 5.73662758239265 7.03094957252885 4.76778138771814 5.75469607911714 5.42468388672317 6.70164450083466 7.46627388273172 3.42111300273466 5.56360577354526 5.29844426096387 6.95953622773325 7.13831160473316 5.59312002809319 5.98840475841542 5.49803464103507 6.25938550892511 6.83616097899679 5.58078986898982 5.61446682853168 5.34435349733005 5.37003783292015 5.88275793194157 4.57938183053462 5.97207261956873 5.74177627286231 6.75329802676817 7.08874280866456 4.98518779590774 5.91105557062066 5.49891022982517 5.71643183334945 5.92241238928773 4.14959984514453 5.53725879830936 5.5392217879015 6.70345769633673 8.12203907018987 4.56665327697094 5.79034432284396 5.07390357712564 6.21482104425468 7.67334943249341 5.83392783055157 5.99778898623283 6.05100434830062 5.7027066380785 7.70817705384661 5.22571795388063 5.66052115495077 5.71546993002009 6.04763505711543 6.18074014626711 4.89131432038908 5.65096250942347 5.42159569061522 2.59979625578436 5.77061331997378 5.01194293982599 5.62006755270104 5.66036240852311 5.98882848216469 6.59129645407625 5.44922865612732 5.71065884339338 4.81033908584573 5.76744249719485 5.80703541783431 5.18496153245003 5.54832190602259 5.68703004616422 4.7153850466096 6.13213816541044 8.1876920509708 5.50838385040675 6.22957728504805 5.70175091402805 6.61283097770172 7.65513983277118 5.37858090623557 6.15185674329511 5.30173004624146 7.60453080405227 8.89587888699577 5.24944308792999 5.67268227544586 6.09953440889269 7.20503966657039 8.7312066889454 6.18970551700069 6.0257635558435 5.32963760873518 5.77617896991087 6.85853954000569 5.60602883193299 5.19878403319461 6.33757877575474 5.73609309609196 7.12829716099737 5.50112758160475 6.23318996612824 5.98554155686825 6.14076268807754 5.9034565528042 5.44392022612647 6.498641942842 5.46760729409107 6.28094566824391 6.78020291990397 5.5743240092791 5.85486033580372 5.83082493885902 6.75751482611421 8.20175589659982 6.30455515236963 5.78196701010259 6.48136127264962 6.71492179968742 8.23113624612473 5.83146947281288 5.80525070798588 6.29111979796016 6.76473411914042 7.72519408407762 5.39728706856466 5.78977613557233 5.39035693241204 6.70281702203352 8.33135643671765 4.88324698214231 5.76334776206318 6.22057462511502 6.17360750881579 6.32025749464405 5.70691814131212 6.22552354033394 6.21649864691775 5.97652324735909 7.53541375503777 5.48729308351615 5.77842235331955 5.84150407461355 5.82826015314194 7.90887728883544 5.73361504537611 5.935870243435 5.89029982035851 6.92222156471769 7.05818815975511 6.17719366493029 5.46779230304029 5.88994854496976 6.04696645085696 7.34939019931959 6.23259248789457 4.83512784337182 5.65602479778076 5.77451225740821 6.71939709672501 7.15841464708239 5.88352247901245 5.92110247526782 5.58534055820538 7.32108006532101 8.48603687456267 6.30500738889428 5.99075965907721 5.19908392417808 6.46431981178163 7.93792050124087 5.95051266350078 5.38877121465506 5.63270956028297 6.36650478564476 8.02814850408811 6.02952030330266 6.16443139721069 6.12587399057879 6.72451843040988 7.25886579264629 6.36211397898 5.87302457442932 6.31994533716975 5.79416119758314 7.50424756781396 5.48217678260469 6.10154609194802 6.47398134108567 7.1079697953749 7.25649791708325 6.01846985200609 6.06983990431669 5.03066518386903 6.56572385970884 8.58954645074365 5.57261650411363 5.89337937002952 6.10950324566993 5.67734909801885 7.59198955523132 5.86470044802006 5.94632707321222 5.61028054649736 6.72612372472025 7.03635894893637 5.40194833702513 6.05617520854458 5.93945549856289 6.5107504009991 7.17295988287586 5.7014944622107 6.37971946717245 6.17621792818899 6.53843551094996 8.06142686506598 4.70507706304233 6.07444993284312 5.49559137805058 5.6412672651565 7.94331137255241 6.21719151000063 5.83348245182595 6.0138114046869 6.62534154277367 7.28316346573387 5.5782802585047 6.09636107148003 5.39182518729077 6.98585827788551 8.12722346665238 5.81138720354538 6.51652674608323 5.73099285934898 6.42663520602546 7.21492414398054 6.17692945358464 5.71288870262382 6.4190973079431 6.14303508090081 7.04044921178859 5.23309523391318 5.88870042039623 6.27445094784134 5.78588930986431 7.17376458405485 4.96092564701269 5.83060264474332 5.0713962583644 5.98398526806165 8.05411484795045 7.88103193604151 5.61919077234902 6.30579133794739 5.99641869419685 5.93245068080838 7.36129866776602 5.47594789074522 6.13461761163952 5.45776244952308 6.13179757002113 8.65849070252096 6.00882386211649 6.24880864242131 5.53593266105487 6.45930259146065 7.08227337421243 5.4150559025673 5.85199103714518 2.59979625578436 6.00067927038958 7.44424571672201 6.04940157095832 6.11162538852593 6.61624875691666 5.96118622443076 7.32373359479823 6.57259047004933 6.68402670255055 5.7101869138822 6.29657838756086 7.3169733914675 5.62668970508266 5.51569091167813 5.32077647866253 6.70337582774912 8.279878328877 5.22173989884001 6.18913100785895 5.52504284448505 6.45269740265987 7.53817785763936 5.85423436860475 6.0653792186463 5.68148332914692 6.09733424205291 6.98469033147655 5.03983563613338 6.51305225927518 5.3574331636754 6.41677630907478 7.54957819493718 6.08726153841512 6.29645298578203 5.65835683330178 6.1445759318524 7.38610621281741 6.59906625504475 6.4150350622146 5.88901562062905 6.60868813685877 7.95243271118556 5.58125645733517 5.70383737333715 5.92654237797355 7.04746714480443 8.74092243328162 6.05787709988152 6.20566763751784 6.3103042686888 6.99267894409706 7.76668458163887 6.55323481165597 6.35920010510165 5.91036221742585 6.80958118674111 6.58999306620085 6.17305737812261 6.45559134899633 5.76104273755049 7.19239130968239 6.99841876007416 5.92193274435503 5.30827550814224 5.9917692075907 6.21628165770169 7.27033637937176 5.52870844960205 6.19016399885781 5.78482546514959 6.44365312534085 7.20498070227703 6.16012900456532 6.71570553199867 5.63005286000851 7.02041380969627 7.76245861470189 6.00600699614793 5.10255486553709 6.55445455378307 5.07793232551735 6.38607862645036 8.44432685579002 4.98098204436447 5.53596628838574 5.39862317731028 6.29860519513979 8.04215814681821 5.38760642865613 6.20795868323622 4.53173998218309 6.16460238094271 6.82744338873525 5.73562384123303 6.3811581025713 5.70911666610582 7.00148779209019 8.17374643055891 4.99571283513119 6.07012850825168 5.27571416930137 6.37407219001778 5.71934834206978 5.58139073442217 5.55423539929217 5.05401576658426 6.11088976352361 8.53256576014335 6.0670654185075 5.88855863695618 5.48333156629976 6.09931630959596 7.94786717455254 4.89067621194766 4.74664085139489 5.52803741895053 5.99182429327505 8.34424787798465 5.43605739924198 5.98503438531221 4.96813536157761 6.54075996780643 7.15923927344146 5.8565406229717 5.56137699782595 5.55209017656017 6.8921219649416 9.09119062409566 5.47856951361043 6.18027732528311 5.35034983264363 6.28840559361005 7.44480719267353 5.85347728184449 5.97930361347347 5.17800568023844 6.75035699291035 7.91128889935 5.18420072457802 5.49138023948966 5.33204625381997 5.9718434396574 8.36472237733335 5.25939758329228 6.4811556691839 5.50071598559693 7.05077026880913 8.42587139902776 4.99720807738536 6.37679758716834 5.50079442279076 6.39991039114049 7.43212704627315 5.49032141528629 6.08090748517344 5.65444771634978 6.24635692097496 7.56895693580067 6.09985841832311 6.52826047343858 5.27305122595674 6.15756769061494 6.60197615651004 4.58000846260468 6.32140838306183 5.8908746144659 6.19024957095111 7.04685266074249 5.26442502120683 6.0117738305001 5.74685920455431 6.54638997919382 7.66535815558465 5.58355334693827 4.96362373347113 5.16321635136347 5.09716251850802 6.22025501259108 6.29426975451354 4.56498869186162 6.24443676743365 5.37384881008227 5.7338728510909 7.45398929854808 4.92955875856661 4.3746432299407 4.85015507032385 5.533775656182 6.18998391222266 4.79050584628903 5.69121095088424 4.73245795472037 6.12510531942756 7.31894686768485 4.77053275493191 5.26725010543894 4.86149431091081 6.08280700088869 6.90598375971895 4.45148142388119 5.16241023698178 4.51439758312452 5.75684431978247 8.28435390780333 3.83708043217504 5.9804162576739 5.21357690094647 5.77763793891358 5.34851976840309 4.4131675108357 5.67894929764329 5.52997894039256 5.14336708459488 6.14097512403468 5.00718682030978 5.48980397436196 5.33133623655627 5.78997695098359 8.57147321312224 4.79167983171676 5.84463593237211 5.61278400848891 5.23311526144555 7.273070104349 4.72421009073995 2.59979625578436 4.90170268828972 6.40102428110807 7.66492847022744 4.87091428312978 5.47291254912977 6.06043617790082 5.99213782601837 7.14754319187619 4.90971325583386 5.21631662540804 4.42425574606926 5.6473459359243 6.56406923492481 4.30847730210854 5.78472050430664 4.63030650633746 6.74887996276596 6.34498510206677 4.28711904250441 5.3465003488626 5.45147283072295 5.92852265160407 7.04438357354971 4.99552822400766 6.00118752129178 4.40306997870969 6.09692332957767 6.44477798747247 4.45484909499559 5.25704122538503 4.82333839327079 6.36955125093352 5.72478594459457 4.52070971416603 5.26415743088407 5.31947102604052 6.60600185952989 6.65376067586995 5.86871299220909 2.59979625578436 5.1608839640916 6.79492630124645 6.06380137166588 5.90758823090932 5.09437018306266 5.44916594500246 5.82545036296842 6.46577660632759 6.08297295220356 4.69876094172759 5.02142920155187 5.18649969644997 5.70420880236541 6.93407136278285 4.64021012449764 5.27115086760374 5.26619626971612 5.96091508978832 7.27885069813658 5.15658105765464 6.93769206868804 5.02176310892862 6.21414772327172 7.50807565321511 4.95226066461257 5.96929562435168 5.18197757609766 6.24847073568705 2.59979625578436 5.67859222312273 2.59979625578436 5.54759874820448 5.96501318606564 7.19251634586344 5.3448796809337 6.33152271207052 6.59947985607711 6.18686674414867 6.8981797160707 5.3050884198375 5.23665576142737 5.0604398450194 5.87074959246061 6.87944551352989 6.02927374321664 5.24733675815024 5.84936419271658 5.66757816394811 6.6982066804485 5.5907749440655 5.81914619263324 5.90038521059706 6.22363236668962 8.62730184359534 5.25794863321389 6.18206954556881 5.62330519688396 5.4305534882292 5.3129958101602 5.01915856386124 5.35138297809435 6.00409817810081 5.82234323493266 6.63713461950192 5.34376102861104 6.5368676741531 5.12031088848465 5.73239025569305 6.44119364549056 5.69805603692526 6.7900151681325 5.76552426364338 6.45035543097375 6.84618076209363 6.02024602550656 5.45496125224152 2.59979625578436 5.28939234412226 6.04008020266301 5.64279221925225 5.71053916974788 5.38377122387121 6.16209965088308 6.94781675012939 5.62033430242117 6.52232668759165 6.10848031772155 6.42597216056455 5.81971901378247 5.62281467461305 5.81602697520776 5.27680107315398 5.67496827960701 7.53748077716668 5.10633412169951 6.20970555254759 5.3281225123561 5.85131476842387 6.94197569123024 5.28956651560415
Manes.07G003800.v6.1 5.04721822691831 4.12294770149171 4.03708300553585 3.94796231805775 4.49610573425592 4.95233944002431 2.59979625578436 4.085445224838 3.84534285565884 4.27504278837248 4.04588000666392 4.33817082322025 3.93065569810438 3.44305187794855 3.51251450879117 5.04793699276188 2.59979625578436 5.68606726210345 4.19025221252293 3.52689480351742 5.05542157179824 3.88105613127894 3.96294581259982 4.89915847297038 3.36517982117798 4.56502497411523 3.56341288661491 3.79297901267061 4.6971799235988 4.20065406829824 4.85682202744002 3.6890929521727 3.96370742327693 3.43608939074294 4.24570247635924 6.04469698417167 4.37249907177763 3.80327872727126 4.40028234882696 4.10080214228854 4.55931343027705 3.76200023750528 4.28297638567827 4.89213823309015 4.7347230250455 4.22491347845287 3.88917722339797 4.19509937476731 3.87333280002639 4.80756036272267 4.61397143423375 3.52278441691269 3.63738172282996 5.55124375800397 4.57226199483688 5.38111420023439 3.6109959391733 4.88700905854088 4.34136801772509 4.66179640629556 4.90980962415406 4.22042404466262 4.44431378888064 2.59979625578436 4.34436282076247 4.55943305771953 3.57192143423125 3.88978140955266 3.93764853686409 3.78368445386911 3.45118233955962 3.64489095823978 4.29319906089554 2.59979625578436 2.59979625578436 4.53439994614756 3.63077662772523 4.00618526174694 2.59979625578436 4.14619454260098 4.46917349746849 3.48717057272481 4.53869970339601 4.40276235525974 3.80444180087026 3.4779161570464 3.92217091087391 3.78968888578922 4.15322480137276 3.72200979349322 4.3452742057186 3.53864938527956 4.56663506073083 3.89410639616326 2.59979625578436 4.38714245877696 4.24355524478086 3.82920951805923 3.45191339399238 3.87799114124601 3.07907070398862 4.27534890653973 3.81724682798477 4.18324358075002 2.59979625578436 4.09405740546664 3.95943347767237 3.58722151614694 4.19060093830317 3.50485837076424 4.36297809782307 4.21893917731151 3.91058918117296 3.92476114188559 2.59979625578436 4.59493369511658 4.9878486699128 3.69253179012581 4.16081236150361 2.59979625578436 3.93861722671367 4.0687185677311 3.45460970656978 3.79545278377254 3.98832669621086 4.70376695194756 4.3351205216289 3.46370293381128 2.59979625578436 4.00429153483328 3.4373015361164 3.42111300273466 3.83091519493148 4.62757020697625 7.05683278244609 4.02340693972117 5.07270567375252 3.42743776871339 4.30126997506825 4.55804437148016 3.13589789482968 4.44514612951899 3.6161129942103 4.38602805789001 4.54545822300715 4.03164675822972 3.95000533915541 3.24166522631322 4.10615589359156 5.63881424190592 4.4217710184802 4.16736727768069 3.09669850574795 4.52746373779868 3.74371536210944 3.73218818552341 3.88410418424711 3.63242684089408 4.2322767231407 3.61183965644603 4.40101467967865 4.52892388275097 3.13501077494869 4.44358595375251 3.5701883979893 4.17506816620075 4.40884519426515 3.53722900253047 2.59979625578436 3.71917029318201 4.67512102575425 4.53971747184755 4.03703509863241 4.4925751761377 4.20737636462098 3.25431612115486 4.73996000033712 3.48071335577149 4.4867572534014 2.59979625578436 3.58546573411103 4.49662278910383 4.23356743523471 4.02137817327199 3.42890958766995 4.27484046564405 5.88655574971826 3.76235768263894 4.30356971194985 4.15211068419037 4.55362961607979 4.35266630450862 4.32731820256017 3.47346663669662 4.67063375229078 4.94321489516073 4.94235025706353 5.05528435803225 4.08818120565827 4.30729944190665 4.7854663948448 4.41453966895415 6.4050951521335 3.58610308529756 5.24163961683964 5.09907451419746 5.52775229245506 5.42031271490824 3.97530370431332 4.84574491320608 4.46742851660522 5.46602766962481 5.16374829691822 3.27611731718091 4.14962562660253 3.66362132460603 3.79905165967116 5.38518185231202 3.77728265014896 4.17600414864321 4.13490006476209 3.4196932705789 4.27904958362697 4.05033126968215 4.33185067394883 4.56517324874632 2.59979625578436 6.15002734412724 2.59979625578436 4.38632177304062 4.2421198271108 4.0293596729302 4.44122380219856 3.56420162476325 4.15158134811954 4.81363216801497 3.93232793663572 4.46192457411975 3.76171483623071 4.25748311823964 4.2292696822675 3.60068947668391 4.21652441958095 4.39152338898023 4.82626727975506 4.5827620928369 4.23691375842481 4.50062035983742 4.48860979444275 4.64765189710868 3.87897467098637 3.48725331849201 4.47509976526871 3.65682633054295 4.43221597883914 5.59498065251652 5.83224570338506 4.92112911560328 3.90002655142931 4.40397181102572 4.64420548228199 4.27123858081002 4.45854868482079 4.25757853785971 4.78946029906569 4.57737617827861 4.02331979791633 5.01624606452129 4.13903332660822 4.61900171837327 3.88739597768504 3.78294801687789 3.67438517565565 3.94102217721332 3.96143642739187 3.81992345652015 4.16768051692045 2.59979625578436 4.57681878214073 3.59521002625218 4.9056195334128 4.53530167438363 3.16701465435691 4.78727966910462 3.73159039278313 3.96475472443537 4.22737692092062 4.62254636307073 4.67229681435703 4.69237879988678 3.97201167367955 4.49305802953685 4.62563563064715 4.29948936547535 3.64350806188927 4.35381545485456 4.94740677396116 4.71403010313346 4.35563274075476 2.59979625578436 4.38527759539649 4.26950254307669 4.05051050385255 4.57380922416177 3.83366973273459 4.04433301292154 4.6107483941181 3.73104172527703 4.07496338303498 3.14562636105081 4.51512782457162 4.25378371594889 3.8388998440066 5.08839712826308 3.24569782192461 4.28820148017207 4.50121940175488 4.49387545576156 4.43797733939349 4.64597440701227 3.89502161092046 4.46317171224782 4.4821280364299 4.57506467829354 3.56638868567901 4.22552752565609 4.0962268472372 3.4385730909892 4.80354476743138 3.16658773388875 3.69894092230814 3.67587378799259 2.59979625578436 4.45074956524763 3.06622404529752 4.55899955516518 3.9019430405112 4.27862832628561 4.8908939026677 3.09304328024829 3.78599847187112 2.59979625578436 4.20950084002137 4.83492351238383 2.59979625578436 4.44239666450262 4.35587693473554 4.42128937506993 5.21534970417414 3.80344562113846 4.02402990737736 4.18658377178506 4.20443824473383 4.93260225282153 3.86008212595198 4.376805288776 4.81090019525244 4.29368919087306 4.18079702475593 3.55151856183859 3.85195295809741 4.55630260273862 4.28166872174306 4.79370339798468 3.64036404079632 4.31209759265699 4.01938833314167 3.81933528813022 4.96092564701269 3.70128163420346 3.45706014466126 4.0307272371697 4.46447550264307 3.87502020477479 4.71005479575199 3.85146448800297 4.65483997991031 3.87848045794075 4.13084063479742 5.37713791385252 4.38329724643296 4.25955327366808 4.11413745973802 4.40404850403738 4.63986431741421 3.44343104455383 4.46944764362324 4.82313902439302 4.65619413932984 4.49664318997785 4.15119019699133 2.59979625578436 3.34578888067279 2.59979625578436 5.24944953135847 2.59979625578436 4.60784593667468 3.93753240572299 4.2192194720209 5.43862247409532 3.54865317049011 3.90837326798078 3.77807859896217 3.99741940809082 4.30542824398944 3.52542129662251 3.8201230699138 4.63621310972786 4.5915278521319 5.44512160077711 4.05092012482805 4.52177642644464 3.84992470778395 4.43485084433548 4.98023550483794 3.69209890104218 4.03710504564736 4.06127079942006 4.34322746085301 4.46240418452678 3.23341689300654 4.14593057202499 3.71156365949856 4.46991454721405 5.04346534723571 3.95065796328778 4.87477229420321 3.50018589828307 3.19993551182426 2.59979625578436 4.2887863737032 4.39133100535195 4.68761638866329 4.35617210479615 5.04089110747159 4.46532635164664 4.82985638211964 4.81527597678006 5.04211456952476 5.32338983576856 4.75759744534407 4.30765855384145 3.36314563101168 4.20538657720876 4.24748955913253 4.93940378553191 4.56793038002325 3.91499129690811 3.94233965432729 4.04941752254141 3.73269580497058 4.38522822348042 4.87826982219264 3.7782262071826 4.28978842422032 3.83696014386519 5.18363263917214 4.83847984943619 4.796837395876 5.23021170043666 3.13776652946732 4.58097107882744 4.21532702952481 4.33296021905051 4.67227836650592 4.21181239857201 4.60559385058802 3.82699401076295 4.33139181164833 4.89482073141473 4.67315467332272 3.9617972396281 4.18499870801972 4.69211667131357 4.93808771641849 4.67930475708038 3.82924657268428 2.59979625578436 4.30447193731391 4.39272052798781 4.48091376342685 3.5895004728487 4.53173998218309 5.10377912935178 3.78156554842558 5.28848313834849 2.59979625578436 4.15048532608419 2.59979625578436 3.11516147797062 3.69156864533317 3.69415845135935 4.15831018516728 4.47292355178268 4.31739975432947 4.80733979709485 4.21164085554993 4.09398971092977 4.38627816225486 4.67907735641066 4.30558666440505 4.0660818130503 3.49105114569248 5.58127942921116 5.28594360214562 4.74696761700543 3.91122640800038 3.71192966921496 4.04439945537354 4.48116097789705 4.16008812385646 3.3372256094953 3.6155055741188 3.77931028300922 3.98130496223531 4.96679013221776 3.58533896811864 4.28456300835457 4.38010865982772 4.44526771028706 5.01039363950986 3.65399748847355 4.48725059888347 4.84772613461782 4.26531793183783 4.20745817405438 3.960909276293 3.87095900324649 4.91063683694275 4.83350687476557 4.78782449933687 4.13004752809818 3.66545625792225 4.68418522362481 4.92512649056412 4.89572241058799 3.63146421946987 4.44338149785107 5.45677810667128 5.22271521408418 4.88333859247354 2.59979625578436 5.27318397418217 3.89194256750323 4.01271743828352 3.41331573344294 3.32869148150303 4.33936876840666 4.58393265031517 4.36507479805421 6.45455538513055 3.72956585140675 4.62349821441189 4.35092093483367 4.7753879155011 4.29754465443972 2.59979625578436 4.48008561596786 3.85036913035679 3.98727565610286 4.59947960474485 3.96933255596001 4.05953771261038 5.01119558114115 4.7741887385482 3.53091301288657 4.5449577896294 3.82456533079323 4.59225445765278 4.4866449852689 4.97818304113808 4.6900885135074 2.59979625578436 4.4770429550843 5.61659350142145 4.49013189342373 4.25462243465365 3.36204250988082 4.36625372078749 4.50829527138142 4.05382240138403 4.85491806194503 4.20880543927295 4.31631246402766 3.31295268164799 4.56887147735133 5.51507825687979 4.18643650251617 4.59162761082002 4.65753087011458 4.91707491169191 4.45148142388119 3.64747897367087 4.62143290206939 4.57945277512587 5.33751051118023 4.30304458500816 2.59979625578436 4.18775749464987 4.0029296703631 5.38053961392432 5.30566934744522 4.52163361564284 4.15470628938915 3.68487892531134 3.77000473532773 4.95131285042352 4.51790326001215 3.92627185587959 3.83756148430802 5.33998131128604 4.65240891376462 4.30834282110384 4.45690716772912 4.61042826817164 4.31105357915929 4.72421009073995 5.45667075841334 3.51685704885919 5.06677385471193 5.12289290565208 4.15416678896926 3.78408828162141 4.60938283404119 4.06375542056152 5.08910990967945 4.36882737442123 2.59979625578436 4.42425574606926 4.34408491439851 2.59979625578436 4.69941935171913 3.88503860751361 4.34224614760856 4.33722006042985 4.22053982068854 2.59979625578436 4.07158411044521 4.40711821045092 3.6661895749198 4.05700328859792 4.24810324191143 4.58481622711171 3.68431037628401 3.64820718768316 4.45437350502783 4.14590414104746 3.91715192550565 4.74311401840772 4.93775403235419 3.78005305080069 5.00509284925237 3.81277483485945 4.76492591503276 4.69029115469102 3.70818606824984 4.68216960154313 2.59979625578436 4.45313015179493 3.93823011671863 4.4810821940496 3.91433047546419 4.85894250596038 3.8619323081989 4.53907579506267 4.04129764844827 4.85129718344681 4.39655622459252 5.11686008332594 4.32604743448306 4.04888508924004 4.49070783217893 3.99472994152574 3.85419435765655 4.53903675410036 4.29888011969021 4.74212582741934 4.0968538745576 4.05730311952018 4.2636485000193 4.27004814023612 5.0550435268722 5.48124777023669 4.43484111888996 4.013064275457 3.78810574708488 5.37325073172936 4.40957579783357 2.59979625578436 4.00843325576256 2.59979625578436 4.88619719627265 5.0333482112351 4.32082125737398 4.81837009137081 5.11322852483362 5.39064697527276 6.20902644301208 3.48287750794055 5.00680250375064 4.33657181639478 3.50713024684174 3.35651622161544 3.77317512885647 4.55375400218098 4.00553713877279 3.6772290110141 5.29463735148875 3.9708815959315 4.39384322982396 4.36957358178287 4.56759474315584 4.35711926794763 4.37199136281465 4.67020893144725 3.84194986125449 4.45053304036288 4.52566286366271 4.21773393869778 4.20487855906137 4.19534649705752 3.97521768512073 5.17344444281462 3.44930817813875 4.68205104553335 4.19207235009101 3.95828636864774 4.63037698674268 4.01444488429516 3.33771173039697 5.45107392024275 4.01173626267249 4.92555269984293 3.0410586930376 5.61088024143791 4.88234127353117 4.1545133290249 5.02465248930599 3.40738645349279 4.777410855071 4.6337513850216 4.42385273406246 5.06517079858433 4.37985794022797 4.83279167751704 4.51729558238497 4.18438239810323 4.64110352976492 3.73833512589061 4.72371429395055 6.12520829688927 5.11538664928347 4.87015158555313 2.59979625578436 4.27240115612746 4.46049122714596 3.10496040724535 3.9545389191392
Manes.07G003900.v6.1 7.01297466445 6.59904761816619 6.68933401286982 6.29116138581419 6.10700472972059 7.01399353528159 5.89031570030332 6.98233911895398 6.60072510116252 6.4920441021831 6.73108434188981 6.27769132379457 6.45306563910424 7.05849307683311 6.23547733184592 7.01721072349726 5.7500005050797 6.8909224851873 6.40923941128836 5.98544563144945 7.30960036866875 6.52530773164496 6.88704014068429 6.26390334497174 6.18485860899507 6.95299945266036 6.43527743187142 6.9251611640532 5.78086160083671 6.13465879194085 7.31875721714668 6.06894400535957 6.74235052245563 6.46208478309947 6.2766536467344 7.18586548753307 6.67539668617862 6.59470189794048 6.70514439755151 6.21756195331913 7.12527906803177 6.36195779533889 6.15167958849248 6.33328116408862 6.5431026845191 7.08417508452929 6.23722014238677 6.93138566223478 6.18830715624718 6.55037042047209 7.11035991429798 6.51251044526283 6.81306381019181 6.62124356114199 6.85825613988032 7.38227561113125 6.44171627587931 7.06011467873842 6.23132800470096 6.37786107035275 6.71445870277826 6.28285770299235 6.44736364023721 6.32364397525139 6.61617878770982 7.03011180987135 6.06245440387002 6.30333779594607 6.59251390138651 6.06230334555999 6.68705194897259 6.10072246630141 7.39580180173029 7.03943146197084 7.35592360924763 7.4021144139524 6.53092996609601 6.70042627736816 5.6395176493305 6.59611609265168 6.88303808507463 6.04438811391574 7.35153849830166 6.44398577057036 5.92543625862329 7.29131406443038 6.75809133924968 7.26080999605571 6.49327506327799 6.2912960680861 7.29496412848932 6.51563058004064 6.86789020329787 6.53820531316438 7.0281325268453 6.40307888691173 6.83268302518607 6.64477270234864 6.89520289483546 6.35114178141702 6.74123027264962 6.66706798512905 6.02198493776901 6.86620707195932 6.38223026684978 6.73499483641047 6.27278517891552 6.31407304961592 6.76894493007591 6.42030864038035 6.32939561229534 6.7136829243031 6.28047790028103 6.53288050866607 6.50626143573854 6.31246360775536 7.70602361810642 5.96804615687856 6.59627230254365 6.32824971093938 6.83431846538058 7.09595703315653 6.45394389653011 6.62106436919213 6.75060188025716 7.324096849197 6.98988809025467 6.74088418947356 6.87560603646102 6.22216988286827 6.22223933963105 6.89220669008714 6.29168532270842 7.09998500105179 7.62034971628489 6.63205965816474 7.26274594592956 6.16502393926854 6.98728373638115 6.58784770926594 6.93956126887984 7.42825419420224 6.14032103070988 6.75927515899051 7.01470609259916 7.14383319147587 6.77859693356121 6.77317074225986 7.06036489491197 7.80332022730971 6.53764792976474 7.06752879982341 6.6801771117489 7.01175745889704 6.58583387503065 6.42154687113978 7.00126690353502 6.3555706212633 6.70050092281312 6.82742709267736 7.13720760794047 6.82487660400191 6.22741718386195 6.74200007417832 6.61656131399969 6.4767798788982 5.88836473500413 6.33250173733522 7.46037658108453 6.30699805144719 6.86832674582676 7.009169178639 6.56988529756501 7.25697982718183 7.43777497419528 6.57758324014345 6.51710262904591 6.22062199934708 6.93965170028211 7.3090586589855 6.42158162605762 6.65691851097372 6.3265383348735 6.91525491202696 6.18667589810486 6.46081486146439 7.67581648737813 6.48307071935007 6.77101785837074 6.69110512009529 6.44458057988998 6.7818370861263 7.30936873234966 6.14200440030293 6.70440944179675 5.99542397318293 7.14350306377788 7.4601230320365 6.64690286369751 7.27465003839066 6.46505584557929 6.62016053144569 7.06871670410798 6.15185674329511 6.70562077916277 6.43942296405168 7.20123491060014 7.5931649251508 6.30356355674348 6.98739267370171 6.233279404948 6.94356003274305 7.49347107611206 6.28792271977757 6.64317119414151 6.11328715544903 6.79253235856324 7.4428372656105 6.66356156186262 7.29170816247287 6.60219337291215 6.56778946353181 6.74531888393776 6.19767868930465 7.25650779982635 6.4667074284275 6.76128236294084 7.20616606035201 8.04355648376825 6.7313659207711 6.87351298676571 6.72827889114237 7.2728169428899 7.15572289657635 6.97568646521928 6.4239052789757 6.61589217856227 7.22693164111596 6.22707362400369 7.08630967127987 6.49608355508031 6.46984674622743 7.56905324231338 6.57491854885579 7.46022720200088 7.02820465304478 6.84555148484742 7.21614500955196 7.01201624667904 6.92417997202483 6.23292161445972 6.56351640928994 6.49462926361225 6.10328059870594 7.2858150683504 6.53525658754301 6.97234994017089 6.9901971253424 6.44603460067203 7.53465428532534 7.49626853923405 7.08169545120631 7.07178051656274 6.78866607338163 7.46875401115192 6.77484263983811 6.75987506266817 7.06893262663202 6.64666907844957 7.00793714579764 6.18866370894334 6.56006610751166 7.1780211665173 6.4607807662512 6.72895761767327 6.82871271646178 6.38067238770543 6.23259248789457 7.03750045385704 6.27982278633203 7.05424111712742 6.27468238093413 6.57391133971703 7.34469978871611 6.21816567331537 6.94074404273176 6.8009989518319 7.05482824937929 6.95909969237403 6.37209611105165 6.62110323140223 6.41139590220898 6.75844911002898 7.20053529835638 6.04967856209917 6.7837342519643 7.69162976935157 6.78880646458386 6.82319471421496 6.52931820089606 6.70158739184989 6.678660495822 6.73341857861042 7.18304990416672 6.41253955770164 6.80650466844731 6.71439310890947 6.36238995015369 6.82199992704958 6.32480006468759 7.38626056363707 7.1079697953749 6.58871111229753 6.89960652587355 5.7399391756554 6.68446676460979 5.95739556337728 7.03490186865841 7.05594928186917 5.57850214354756 6.9495682649583 6.63773954513761 6.40741973186221 6.97334213348475 6.52706211309314 6.90265769941841 6.92593801364384 6.89840781845583 6.75586093142487 6.1942804906335 7.39937844066776 6.19830074994594 7.17295988287586 7.1559572979648 5.93970957661507 7.42902400226362 6.22937888268882 6.93025124055089 7.41546258408094 6.5326449901266 7.24264634226877 5.97506399145309 6.90326033302632 7.27730308881894 6.12387587627143 7.24723089120278 7.03817707466261 6.52489087860685 7.14922248559141 6.40066403582491 6.93030308549286 5.99662852325343 6.881821497994 7.65527609285703 6.12401333419257 7.140310136963 6.5343261736671 6.55642079519493 7.30714484170244 6.79663120232349 7.02721899550596 7.02208054721225 6.16002185633529 7.35116041332055 7.18215785515648 7.30819384806343 6.33661329118715 6.45180569161574 6.99470933815315 6.0298400968429 6.63471669369937 6.59464176764835 6.74689511596278 6.70274005322057 7.25441402412482 6.2554184299188 6.81390542938628 6.26826419919471 6.75644016032816 7.25415451568313 6.20528118771758 6.97124925435553 6.43152290710294 6.97527981169111 7.19798507950875 6.38833543159711 7.1227387740438 6.2928801703741 6.4443963405255 7.07739293450895 6.65643863084393 6.8664971313568 6.30477738315941 4.03287503074016 7.0822619134633 5.09033260165601 7.40064717315785 6.38608322588467 6.45906831356189 7.27034021474095 6.28998642761159 7.20087516769964 6.49284354432299 7.03474087992851 7.26247228178949 6.64979593428955 6.84992469813137 6.91710119973008 7.18366985140168 6.87519454388793 6.21543771490048 6.84942434027656 6.17316521093389 6.83797101091625 6.99704734278266 6.51039824863061 7.36015636357052 7.37756164088105 6.85556358626526 6.99683041620179 6.56851958364159 6.64077776754106 6.59740957585582 6.48298486707407 7.83346382671274 7.2889910120371 7.79903116320479 6.48794990315494 7.13577614732901 7.22636115682941 6.23262471863035 6.18860212250643 6.79960265075637 7.04397800561424 7.26288268521484 6.38196320627193 7.10041880333025 7.00701622008426 6.94967800101868 7.10516993732545 6.34436849235172 5.86327618193756 6.53140549328735 6.94310526642024 7.03021550937176 5.91041145454346 7.24035002612092 6.72351651253699 5.06987449001038 7.23132313418174 6.05855778863984 6.69935175850751 6.60698704362118 6.09543663563478 7.14379608552336 6.02803206978877 6.94637816163497 6.7957408435654 6.52548597645051 7.01140776965697 6.04751759271553 7.24220267828709 6.41708247775337 6.83441596088133 7.06163050358573 5.64940837360167 6.65838669498338 6.85571734812229 6.25817321103693 7.69241389074889 6.66956139769627 6.42028425003539 6.70387483492024 6.01285563944163 6.79887111943882 6.9056582125147 5.96299988613051 8.20947057850102 6.54886369829498 6.57009076095812 6.98184856886676 6.61141780015742 6.99677596829781 7.00556631616958 7.12341042350917 6.87566952218698 7.27823117401745 6.96606399129455 6.58627369835208 6.64534836722049 6.61782001621712 6.58328843442319 6.57937417411182 6.48679179829666 6.19123537328615 6.44127094276131 6.20619371453769 6.61318059788391 6.58654925411772 7.40702043443816 7.61307399155758 6.96397950942571 7.29244526119359 6.9914312128103 6.63437099654361 6.31517368808297 6.30819612965006 6.59262043388904 6.18017286633541 7.01794961531928 6.7526984153204 6.49536810853018 6.68035736926751 6.51384924004702 5.97591299154582 6.87996761134579 6.45241399494565 7.07629361088332 7.02715322504825 6.95839921652892 7.42605248151146 6.23022805596279 6.8706132852785 6.68025849200562 6.55135993687693 7.06784673370718 6.13769045093748 6.50625509468051 7.13125845926728 6.55272639697342 6.42674239947644 6.38748035811221 6.78232614043555 6.45382065125289 6.34596619163094 7.04658119765156 6.4679769468762 7.09162107794647 6.96524930042475 7.01957682615367 6.82182020740424 6.52616431336089 6.8697076303207 6.35457552298337 6.49358386954121 7.34264160942243 6.57757957675109 6.98256942034183 6.32119049605744 6.71462195561638 8.06867386294128 6.47827582347376 6.59875213048463 6.92233578930817 6.70433014106324 6.42944220044488 6.81495593304283 7.20746866013817 6.53165067233495 6.68024490947777 6.78975868927822 6.2868067766181 7.07439658426693 6.29965587328178 6.69115809061741 5.97205459918394 6.43177468036941 5.45114716297378 6.64335245106447 6.19896328930883 5.87325677832227 6.64997326718511 6.24443676743365 6.44132486131528 6.23926399048251 6.34695098291618 6.64041496238604 6.36963988807688 6.75149682291845 6.22157620358724 6.54237510447408 6.62287167530977 6.14668531783475 7.01815560992543 6.43509478933553 6.38452943380868 6.20089284603968 5.98161261471899 5.76370614463162 6.50484790740778 6.51594790516493 6.42663696918744 6.34234986617866 6.14626503047667 7.29549052693666 6.58725731597412 6.38739928796055 5.90863055690768 6.28924441635303 6.31958981922188 7.08963083587741 6.99372307769156 5.74829583325737 6.7263924946741 6.09148031743497 6.5196239576533 6.62671839059035 6.64756202082544 6.41781793290094 6.51033747237933 6.74617316155106 6.67668233555687 5.79988181960682 6.85053483241664 6.49120302868208 6.45038499843575 6.47704910549828 6.26497647261464 6.84580424276628 6.63758790630031 6.48189340389517 6.80094906965054 5.44887620498863 7.38417471162685 6.31517091088377 6.35416587876457 6.68836431715038 6.8576167369062 6.79847494960076 6.21132813018747 6.56406923492481 6.9371797000665 6.61184435544818 6.33336571021841 6.39815464404446 6.09738726136907 7.93079727351541 6.74220950613099 6.45081431452723 6.19253280304912 6.26697938153029 6.76447086959756 6.45394142120361 6.44446829647759 6.34116186157596 6.45835421657585 6.41238632179342 6.10844601695644 6.89379923956398 6.59328329152564 6.47418082119762 6.29989386274418 5.87980627691726 6.19342205669576 6.12736738454573 5.85380391713065 6.9387313973823 6.50185653103526 6.96167160187595 7.10344826259373 6.50376920874483 6.14780549670053 6.83501143342469 6.18156679096678 6.60933249913769 6.19997767753662 6.18726706876265 6.39533920053679 6.47673866719467 6.80880699638278 5.83753932416939 6.47111157643674 6.37702767358052 5.317094716652 6.2318663393515 6.10583485220197 6.35731289386569 6.5450765793095 6.68579357223686 7.02576422943177 7.28696299778556 6.42740840655292 6.86527074061456 6.61284679685229 6.905999025501 6.28132210673826 5.37325073172936 6.92607330259067 6.23808933028928 7.48114409614153 5.96501318606564 6.65486326907145 7.31289209711894 6.27811053924778 6.63792625667199 6.92746671153128 6.80194168113971 6.85926686865251 6.25679566903659 6.67703280988091 5.93111710271016 6.6576628830106 7.677817518511 6.19066662489255 7.49162277057801 6.85254371242489 6.96746953690017 7.6786039493609 6.09534831992178 6.91632534510147 6.72589255276104 7.55079423665723 6.8993460858883 5.90309190136883 6.95002309708467 7.03677136988904 6.48801425614135 7.05879988804613 6.47041706976879 6.95973244362696 6.77334005598989 6.55818176247649 6.80379397907881 6.41355208793438 7.25671285246858 6.61373384044515 6.84794649325596 6.59255394056507 6.34145559474139 6.74696937968878 7.21857238879844 6.44493085557263 7.29953357565856 6.60699915229534 7.3388626171521 6.83527867925027 6.47887455829116 7.41570351222463 6.47121567363265 6.92330306383165 6.59745613554483 6.5036952346867 6.69965070943462 6.43740725010356 6.70744064064022 5.75729702075108 6.83939296905715 6.8605340666016 6.2872589735395 6.69687430685109 7.56369574541143 7.34122424207955 6.81862673094014 6.52252864818128 7.22153386486323 6.50155343667389 6.61617536073315 5.61946629250731
Manes.07G004000.v6.1 3.36893467607003 2.59979625578436 3.03047684732533 2.59979625578436 2.59979625578436 3.38078536465957 2.59979625578436 2.59979625578436 2.59979625578436 2.59979625578436 3.37755019900241 2.59979625578436 2.59979625578436 2.59979625578436 2.59979625578436 2.59979625578436 2.59979625578436 2.59979625578436 2.59979625578436 2.59979625578436 2.59979625578436 3.25601641733816 2.59979625578436 2.59979625578436 2.59979625578436 2.59979625578436 3.16295777007222 2.59979625578436 2.59979625578436 2.59979625578436 2.59979625578436 2.59979625578436 2.59979625578436 2.59979625578436 2.59979625578436 2.59979625578436 2.59979625578436 2.59979625578436 2.59979625578436 2.59979625578436 3.23201493111793 2.59979625578436 3.42762445997438 2.59979625578436 3.6225462550542 2.59979625578436 3.14070476119692 3.1556293923897 2.59979625578436 2.59979625578436 3.11136424535262 3.40243768725699 2.59979625578436 3.06059267461742 2.59979625578436 2.59979625578436 2.59979625578436 3.32378826321993 2.59979625578436 2.59979625578436 3.25634658216568 2.59979625578436 3.46883305524788 2.59979625578436 2.59979625578436 2.59979625578436 2.59979625578436 3.61176125378992 2.59979625578436 2.59979625578436 2.59979625578436 3.03420175286161 2.59979625578436 2.59979625578436 2.59979625578436 3.28754744734438 2.59979625578436 3.06039705082243 2.59979625578436 2.59979625578436 2.59979625578436 2.59979625578436 2.59979625578436 2.59979625578436 2.59979625578436 3.22543616017794 2.59979625578436 3.06043028247974 2.59979625578436 2.59979625578436 3.24973940342139 2.59979625578436 3.11194123837751 3.10301656909335 2.59979625578436 2.59979625578436 2.59979625578436 2.59979625578436 2.59979625578436 2.59979625578436 2.59979625578436 2.59979625578436 3.31634635312898 3.07799747124634 2.59979625578436 2.59979625578436 2.59979625578436 3.00944776328652 3.31666850209906 3.12799011821841 3.09842035462182 2.59979625578436 2.59979625578436 3.27950361820524 2.59979625578436 2.59979625578436 3.13082777262013 2.59979625578436 2.59979625578436 2.59979625578436 2.59979625578436 3.13872541349518 3.09809346900321 3.79545278377254 3.03316965666899 2.59979625578436 2.59979625578436 3.6503738896489 2.59979625578436 2.59979625578436 3.4373015361164 2.59979625578436 2.59979625578436 2.59979625578436 2.59979625578436 2.59979625578436 2.59979625578436 3.42743776871339 2.59979625578436 2.59979625578436 2.59979625578436 3.66435093342441 2.59979625578436 2.59979625578436 2.59979625578436 2.59979625578436 3.16768203400873 2.59979625578436 2.59979625578436 2.59979625578436 2.59979625578436 2.59979625578436 2.59979625578436 2.59979625578436 2.59979625578436 2.59979625578436 3.88410418424711 2.59979625578436 3.07495913220232 2.59979625578436 2.59979625578436 3.04070355142447 2.59979625578436 2.59979625578436 2.59979625578436 2.59979625578436 3.45050421449097 3.64350395697762 2.59979625578436 3.11037841164054 2.59979625578436 2.59979625578436 3.12628544447371 3.06384658117584 2.59979625578436 2.59979625578436 2.59979625578436 3.11361203837832 3.08843871467039 2.59979625578436 3.00869623363141 3.04244381450743 2.59979625578436 2.59979625578436 3.01860929541114 3.13068999412181 2.59979625578436 2.59979625578436 2.59979625578436 3.34522728744805 3.29524616250881 3.037160815614 2.59979625578436 2.59979625578436 3.47032695685986 3.00601590298794 2.59979625578436 2.59979625578436 3.72991322685409 3.01337418459523 3.0979139950087 2.59979625578436 3.16689536194367 3.23076972745041 2.59979625578436 2.59979625578436 2.59979625578436 3.22829425332205 3.0737295239543 2.59979625578436 2.59979625578436 2.59979625578436 3.17888988534499 2.59979625578436 3.04879652493302 3.30507518886183 2.59979625578436 3.1364641154621 2.59979625578436 3.62527782849285 3.13294224426404 4.92383745183027 2.59979625578436 2.59979625578436 2.59979625578436 3.39145816204378 2.59979625578436 3.35455894485225 2.59979625578436 3.14584555959347 2.59979625578436 2.59979625578436 3.33599306581088 2.59979625578436 2.59979625578436 3.12874083925188 2.59979625578436 2.59979625578436 2.59979625578436 2.59979625578436 2.59979625578436 2.59979625578436 2.59979625578436 2.59979625578436 2.59979625578436 3.13246240288098 2.59979625578436 2.59979625578436 2.59979625578436 3.25014544349024 2.59979625578436 2.59979625578436 3.40975513062506 3.42568183089218 3.01582169102262 3.32702834205485 2.59979625578436 3.42553268245098 3.53421281753572 3.17608306896042 2.59979625578436 2.59979625578436 2.59979625578436 2.59979625578436 3.07878727232066 2.59979625578436 2.59979625578436 3.40605524568637 2.59979625578436 2.59979625578436 2.59979625578436 2.59979625578436 2.59979625578436 2.59979625578436 3.25999495487418 2.59979625578436 3.38102029954925 2.59979625578436 2.59979625578436 2.59979625578436 2.59979625578436 2.59979625578436 2.59979625578436 3.30150379084556 2.59979625578436 2.59979625578436 2.59979625578436 2.59979625578436 2.59979625578436 2.59979625578436 3.85978030151669 2.59979625578436 2.59979625578436 2.59979625578436 2.59979625578436 2.59979625578436 2.59979625578436 2.59979625578436 3.74944109507207 2.59979625578436 3.50719198956029 3.12883395539949 2.59979625578436 2.59979625578436 2.59979625578436 2.59979625578436 2.59979625578436 2.59979625578436 2.59979625578436 2.59979625578436 2.59979625578436 3.37143112947888 2.59979625578436 3.43497551468937 2.59979625578436 3.05910626361496 2.59979625578436 2.59979625578436 2.59979625578436 2.59979625578436 3.19446987617811 2.59979625578436 3.17865863106762 3.613567268597 3.08982373625139 2.59979625578436 3.94931479262271 2.59979625578436 3.20150989367274 2.59979625578436 3.15924501044427 2.59979625578436 2.59979625578436 3.51786239715108 3.52099072017288 2.59979625578436 3.53563289237643 2.59979625578436 2.59979625578436 2.59979625578436 2.59979625578436 2.59979625578436 2.59979625578436 3.33517525269574 2.59979625578436 3.14307563156158 2.59979625578436 2.59979625578436 2.59979625578436 3.06601140229909 2.59979625578436 2.59979625578436 2.59979625578436 3.45245990967003 2.59979625578436 2.59979625578436 4.17406586346766 2.59979625578436 3.37363417613735 2.59979625578436 3.72640010490732 2.59979625578436 2.59979625578436 3.19836810956745 2.59979625578436 2.59979625578436 2.59979625578436 2.59979625578436 3.15779812644779 2.59979625578436 3.34487133408656 2.59979625578436 3.15037536408807 2.59979625578436 2.59979625578436 2.59979625578436 3.00618426518796 2.59979625578436 2.59979625578436 3.09522200693535 2.59979625578436 2.59979625578436 2.59979625578436 2.59979625578436 2.59979625578436 2.59979625578436 3.19947538049542 3.11932334026827 3.26768129077464 2.59979625578436 2.59979625578436 2.59979625578436 2.59979625578436 2.59979625578436 2.59979625578436 2.59979625578436 3.70776028893706 2.59979625578436 2.59979625578436 3.52286694781948 2.59979625578436 3.54039886021135 2.59979625578436 2.59979625578436 2.59979625578436 2.59979625578436 2.59979625578436 2.59979625578436 2.59979625578436 3.14391809079161 2.59979625578436 3.07195668903267 2.59979625578436 3.04794204847268 2.59979625578436 2.59979625578436 2.59979625578436 2.59979625578436 2.59979625578436 2.59979625578436 2.59979625578436 2.59979625578436 2.59979625578436 3.43006726886568 2.59979625578436 3.12630467899536 3.63524919302644 2.59979625578436 2.59979625578436 2.59979625578436 2.59979625578436 2.59979625578436 2.59979625578436 2.59979625578436 2.59979625578436 2.59979625578436 2.59979625578436 3.15604534493096 2.59979625578436 3.53217560437302 2.59979625578436 3.16827723233197 2.59979625578436 2.59979625578436 2.59979625578436 2.59979625578436 2.59979625578436 2.59979625578436 2.59979625578436 2.59979625578436 2.59979625578436 2.59979625578436 2.59979625578436 2.59979625578436 3.35371734162331 2.59979625578436 3.33926872403034 2.59979625578436 2.59979625578436 2.59979625578436 2.59979625578436 2.59979625578436 3.02358893173204 2.59979625578436 2.59979625578436 2.59979625578436 2.59979625578436 2.59979625578436 2.59979625578436 2.59979625578436 3.19855137885276 2.59979625578436 2.59979625578436 3.10712921319811 2.59979625578436 3.29190677361545 3.22831015235155 3.56431211964338 3.04937180421191 2.59979625578436 3.1782393393218 2.59979625578436 3.35064364855437 3.15150067151979 2.59979625578436 3.41604772664298 2.59979625578436 3.0490669307664 3.25651977128008 3.11516147797062 3.1553627006671 2.59979625578436 3.05152976655718 2.59979625578436 2.59979625578436 2.59979625578436 3.08735284545691 2.59979625578436 2.59979625578436 2.59979625578436 2.59979625578436 2.59979625578436 2.59979625578436 2.59979625578436 2.59979625578436 2.59979625578436 2.59979625578436 2.59979625578436 2.59979625578436 2.59979625578436 3.11486485550114 3.3372256094953 3.11545540883735 3.52325764568153 2.59979625578436 3.29891955515538 2.59979625578436 3.29214780067696 2.59979625578436 2.59979625578436 3.09055428047105 3.13561726277176 3.21993074199792 2.59979625578436 2.59979625578436 2.59979625578436 2.59979625578436 3.21395286454123 2.59979625578436 2.59979625578436 2.59979625578436 2.59979625578436 3.08499272863383 2.59979625578436 2.59979625578436 3.23124158278061 3.12380631914321 2.59979625578436 2.59979625578436 2.59979625578436 2.59979625578436 3.31107187306906 3.12386348523869 2.59979625578436 3.04131369721671 3.17879938663296 2.59979625578436 2.59979625578436 3.54190319695318 3.13864089446275 2.59979625578436 2.59979625578436 2.59979625578436 2.59979625578436 2.59979625578436 3.61637548253596 2.59979625578436 3.1664216170609 2.59979625578436 2.59979625578436 3.21960951687133 2.59979625578436 2.96285904255512 3.0753039300318 2.59979625578436 3.02196137564689 3.2004768242502 3.11225860773288 2.59979625578436 2.59979625578436 2.59979625578436 2.59979625578436 2.59979625578436 2.59979625578436 3.34167827884767 2.59979625578436 2.59979625578436 3.36204250988082 3.3580901148347 2.59979625578436 2.59979625578436 2.59979625578436 2.59979625578436 3.08382354620843 2.59979625578436 3.18528064700602 2.59979625578436 2.59979625578436 2.59979625578436 2.59979625578436 2.59979625578436 2.59979625578436 2.59979625578436 2.59979625578436 2.59979625578436 2.59979625578436 2.59979625578436 2.59979625578436 3.63333843188727 2.59979625578436 2.59979625578436 3.78966341899362 2.59979625578436 3.03412909987516 2.59979625578436 2.59979625578436 3.23035530106182 2.59979625578436 3.11624245650931 2.59979625578436 2.59979625578436 3.49579071812971 2.59979625578436 3.69078090448107 2.59979625578436 3.14332354224269 2.59979625578436 2.59979625578436 3.0640794104873 2.59979625578436 2.59979625578436 2.59979625578436 2.59979625578436 2.59979625578436 2.59979625578436 2.59979625578436 2.59979625578436 2.59979625578436 2.59979625578436 3.24925207574573 2.59979625578436 3.39912989984874 2.59979625578436 3.34680674814643 2.59979625578436 2.59979625578436 2.59979625578436 2.59979625578436 2.59979625578436 2.59979625578436 2.59979625578436 2.59979625578436 3.21444532604007 2.59979625578436 3.13258002656255 2.59979625578436 2.59979625578436 2.59979625578436 3.09747954102011 2.59979625578436 2.59979625578436 2.59979625578436 3.72725603822417 2.59979625578436 2.59979625578436 2.59979625578436 2.59979625578436 2.59979625578436 2.59979625578436 2.59979625578436 2.59979625578436 3.37587920586357 3.3444210447866 2.59979625578436 2.59979625578436 2.59979625578436 2.59979625578436 2.59979625578436 2.59979625578436 3.14857604664619 2.59979625578436 2.59979625578436 2.59979625578436 2.59979625578436 2.59979625578436 3.09629371888845 2.59979625578436 3.11870604035815 2.59979625578436 3.01265836496538 2.59979625578436 2.59979625578436 2.59979625578436 3.08778501908917 2.59979625578436 2.59979625578436 5.37325073172936 2.59979625578436 2.59979625578436 2.59979625578436 2.59979625578436 2.59979625578436 2.59979625578436 2.59979625578436 3.36362012377228 2.59979625578436 2.59979625578436 3.21892146666363 2.59979625578436 3.48455101835497 3.12901589028519 2.59979625578436 2.59979625578436 2.59979625578436 2.59979625578436 2.59979625578436 2.59979625578436 3.89949653170754 2.59979625578436 3.06152639500709 2.59979625578436 2.59979625578436 2.59979625578436 2.59979625578436 3.40296774934954 2.59979625578436 3.39802017770579 2.59979625578436 2.59979625578436 2.59979625578436 2.59979625578436 2.59979625578436 3.30313529149927 2.59979625578436 3.51041138144057 2.59979625578436 2.59979625578436 2.59979625578436 3.1964791051938 3.49882113101628 2.59979625578436 2.59979625578436 2.59979625578436 2.59979625578436 2.59979625578436 2.59979625578436 2.59979625578436 2.59979625578436 2.59979625578436 2.59979625578436 2.59979625578436 3.21122222670659 3.23170429409391 2.59979625578436 3.06320104111917 2.59979625578436 2.59979625578436 3.29381410174513 3.35595282582116 3.0292052725966 2.59979625578436 2.59979625578436 3.13232547685039 2.59979625578436 2.59979625578436 3.08078529881836 2.59979625578436 2.59979625578436
Manes.07G004100.v6.1 4.62951525903662 4.12294770149171 5.78125713156929 4.70953819009101 4.61505889098338 5.80903794220879 4.72028867516045 5.48637466836268 4.31387293190585 4.56177883184161 6.05131725156525 4.54779363222009 5.42275968896908 5.10836010141188 4.45885012381385 5.89040862086437 5.35362761882074 4.58180910017937 4.30500120005423 3.52689480351742 5.7763781349487 5.595965576752 5.42285291274388 4.58286155843677 4.24138412999339 5.96524471987556 4.78832368343391 5.46613865601735 4.81928758069193 4.81607413971865 5.84508625034465 5.0330252792055 5.81238498483294 4.66312635787297 4.1688283887468 5.38583086355582 4.57094358043854 5.69016935688645 5.13869351574088 3.80531622868573 5.99079465886476 4.59984352987778 5.39297467550846 5.17736881108698 3.44051830746251 6.37866869435373 4.76298530293542 5.33506461334569 4.78593495868096 4.38886036418827 5.79085888487531 5.09384765783211 5.75470880416613 4.78837638112992 4.11639527973144 6.03369295728557 4.84194720972685 5.53631426836242 5.06329469792218 4.55316832336097 5.34327455211425 5.04803632612581 4.81765702982859 2.59979625578436 3.55012442582142 6.46029482528086 4.69773866510518 5.69501632216992 5.13195418006694 4.76416260190312 6.4006977734273 5.42060016372327 5.90671242396504 5.36305375509599 5.95817866039323 6.16955726083657 5.30206820311725 5.76679262751958 5.01599018006489 3.9950892813832 6.67314103365742 5.16797937685703 5.56971716539013 4.98770872842953 4.58666631545465 6.53587600509242 4.72849001254361 5.55045298286187 4.90571879182348 4.42142483690612 6.13774584988819 4.7884396433072 5.89161770066629 4.9568465805822 2.59979625578436 4.52374476005466 6.3443464128767 4.2049777930969 6.03216374773198 4.39935619453713 4.30103860658479 6.36632364312943 4.98031606514035 5.48905979792589 6.74716729012774 4.16790133497031 6.19834876741298 4.72694524985858 5.21359653134055 4.04138482910325 4.1813903789138 5.52840266039872 4.20704210651912 4.76670212118042 6.50626143573854 4.59493369511658 7.00140796435971 4.82444762630452 6.19341287295649 3.98810965753994 4.78718987607328 6.01380345071734 4.56815492701656 4.66489414993974 5.07157505315552 4.84547215454761 5.57227506932018 4.43440440610159 4.38748088629711 4.97124691050875 4.53240641364844 6.46603859053388 4.37675944690517 5.64720365578595 6.33952328706578 4.12814473248118 6.35618640058376 4.80182580265147 5.93462923515581 4.92618276563835 4.48110650453664 6.35270191331137 4.44076981906756 6.20494753085469 5.00281646537034 3.68557250994933 6.35903397734455 4.83409229973307 5.57009882803181 4.9128248976036 4.49299909182598 6.87442614855616 5.16150384576138 5.98055360130624 4.56175461082828 4.47670271942002 6.99158483465291 4.36471975474238 5.75247265169736 4.22534142937419 3.96650269055816 6.31405857520781 5.04223098212617 5.79250752133491 4.63721462965832 4.17506816620075 6.41717449831332 4.84489338257216 2.59979625578436 3.8202779361678 3.86323668388114 6.14857552261874 4.8904685471303 5.84968955574407 4.64735506476251 4.14229331024452 5.91587194931895 5.16868484770393 6.02053343788242 2.59979625578436 4.36726369232355 6.78322871338552 4.84119820392975 5.55070079225879 4.64747589463658 4.57696992082063 7.50447642393977 5.09564821833979 6.28616552964083 4.38132439645837 3.95394264575798 5.63105282085311 5.82565849540407 4.6772283506999 5.4686163845843 5.27618974700873 5.04219516755409 6.4132368312614 5.23899571366393 6.67315054398337 5.55787702352256 4.80625275644879 6.5294056115197 5.48808458497064 6.3903285899522 4.46404324423256 5.02994327627789 6.63536152977735 5.12235440502411 6.85804562217125 5.31540946260307 4.96915299257441 6.97348902826501 5.66524398857818 5.96441395191306 5.17922177486459 5.08573840997224 6.68034281548038 6.06718951564663 5.86639359955653 4.99573322690637 4.18135407266799 5.84296533870463 5.16721787356366 6.80082759983441 5.06548790234014 6.88480583419746 7.02964350660712 4.72669514704258 5.99637428664918 4.90795479080262 4.15435655246352 5.84442541955121 5.74435641539288 5.74003965497014 4.39879156557115 4.33402185873102 7.65432935404816 5.12639871711835 6.84948472131253 4.80702159924297 4.86196373747894 7.3392470504727 5.28717914079398 6.5518730990536 5.10685984067387 4.76382123912625 6.86572024172125 4.54270422224174 6.05959183622081 4.88406790308649 4.8375347443669 6.54114954272633 4.93825246064054 6.20066548821789 5.75273536904774 5.83224570338506 6.32242396762004 4.91732650646516 6.44588263474919 5.66870060477254 4.54032157568613 7.08300394730074 5.14903911005656 6.12087261474042 4.96688564839132 4.08733309607776 6.72814878691197 5.31609638231469 6.21034364594252 4.53258595360635 4.55410014814832 6.31201456200156 5.5202104531507 5.62901991870049 4.76573464848999 4.65759589971246 2.59979625578436 5.67945566764647 4.91254459810397 6.45957523514392 5.00265342396386 4.85232738190344 7.60012127417166 5.60487218590928 6.8167171952894 5.97624712221961 4.70699342963544 6.87944452788106 5.30460789478725 5.85263604398535 4.86903229481366 4.56600586008688 6.54671095474618 5.02379887228182 6.43422794348995 3.79794415864301 5.19052259277641 6.58396492750373 5.60758902972202 6.80944337012208 5.41229738221234 4.81476674337399 6.3814304021058 5.58816515631471 6.27940027268488 5.2780833333041 4.54184139219149 6.27223817681622 5.67010335275667 7.22666293433208 5.05382944588001 5.23089825158301 7.12188936609813 5.92934038733707 6.06008787190956 5.37864150414943 5.13568769034017 6.35143362959298 5.13104693550605 5.84419410200926 5.41777527618525 5.42353638131 6.19401441877892 5.76880586830665 6.35807171259016 5.64036405443632 4.78946340526876 7.26846506737902 5.73154519891575 6.67557734139647 5.04819949691694 2.59979625578436 6.23081331732892 4.94218336692193 6.69606429139129 5.03542574583308 4.66447040297905 6.19170913288082 5.41776209858826 5.98997850584024 7.37497942076966 4.6359242616409 7.200325215711 5.10053056849728 6.73595522752685 4.6080964384032 5.21158959849062 6.8693404716747 5.77815459633249 6.24171859656764 5.114193169952 4.96575453933881 6.61254251509206 5.31401924218855 6.12829098098955 5.88958760673177 4.71873589324525 7.37867153357023 5.43239565066948 6.91521228150255 5.09155458537436 5.18813302201029 6.78447849047384 4.96593776817117 6.34951171093079 4.94492430426351 4.9838667527237 6.0588777559616 5.7321445317684 5.55955296885153 5.47410099291163 5.34738664413125 4.40733539360894 7.08197294704891 5.72737630616554 6.7305822322815 5.51167391858988 5.04225562194163 6.60963781316788 4.95782263726286 5.61341964415878 6.0907742534601 4.21903534029838 6.36401728295412 6.28101585589806 5.96668040806205 5.12559676825073 5.86903116177483 7.53806237524831 5.91546673511878 6.8664971313568 5.39878063632508 5.21305027915354 7.24478019883409 5.51904414819448 6.61624875691666 5.24556976313846 4.2192194720209 6.85534972394264 5.38626609974235 7.13835376828583 5.31061188375263 5.15733806982049 6.4237663287515 4.76143931923487 6.47242836192116 4.68404355364971 4.73542563155811 5.95749473607299 4.9513991278885 6.81616617703049 5.49881614421033 5.30366757288503 6.75982016118257 5.98392775345299 7.03184939067788 6.03861232985914 5.77389168295692 6.75960689332239 5.24370828034411 6.62838178266937 6.01117097646173 5.22030442646892 6.25479007310248 5.77401417420177 7.1630580626735 5.38296549112641 5.5036220137256 6.89116853028928 6.18699470884133 7.05858826764271 5.29896968418636 5.45931756341179 7.02422833294076 6.06209245538494 7.07043110420374 4.99815516999477 5.55029900380309 7.19840330424547 5.2971335023322 5.48133840269262 4.66931585198089 4.98898284742636 7.64225405442207 6.01679571262113 5.97267227510963 5.37359728751047 5.82249562628382 6.79339567307449 5.43984019743327 6.85556495530898 5.14629291113536 5.42705619110661 7.39705849355556 5.57519748534646 7.00252923353167 4.69268774645779 4.64594956230939 6.76694267778753 5.32922101961281 6.33666031110728 4.56974091788206 4.2717697939849 6.93033811838617 5.64940837360167 6.49648360104543 5.26049674812451 5.37123453562259 6.15162837214175 6.47630379124581 5.53064774437005 5.73818496656432 4.93621893422413 4.40248305076845 6.80805683815755 5.40013058853013 5.89013032934663 5.26556618670058 5.23756971837106 6.60988120685966 5.28793394700189 5.248987784937 5.35180591973225 4.45379108847276 6.66446917723854 2.59979625578436 6.36108527568307 4.70314904124276 4.47221571843909 7.50147121476442 5.84760277902481 6.14827327311892 4.73746579908904 4.51112045893624 6.32947483818028 5.20913438159878 6.55963722107207 4.52283004554001 3.44342650184341 6.50719337887264 5.47318864774893 5.48333156629976 6.09931630959596 4.85099831257598 5.92369562400971 4.47730382235401 5.77060623328808 4.52349183412376 3.9303733531365 6.89239785783486 5.62696071169864 6.13557692117142 4.80426732171673 4.490756795485 6.53947723953945 5.11214446248965 6.69432434748762 4.61945725433758 4.44526771028706 6.24966851162532 5.60244123033561 6.22416701890914 5.31114512207556 5.0285572434843 6.04962102558499 5.96244663707628 5.97363470416846 5.67900947847453 5.12885994968955 6.98684244330369 5.3295090210382 5.987667032646 4.73562836324502 4.70509212941885 7.19363886478567 5.76291599342512 7.50578234259316 5.59534505864172 5.26536542922028 6.63090326523935 5.89776777078668 6.07429351945353 4.49988280544311 4.27675172328954 7.19432328447019 5.21785740420712 6.16962435722648 5.39402225110326 4.48965681124045 6.73846290638703 6.03430895786763 6.00864468928809 4.92405233388198 3.97414549722241 6.08833241825072 5.04824192512416 5.4896470830341 4.44259253221802 4.35129425269956 6.64936268738907 5.48986337493089 5.79334375891002 4.84748300838016 4.4586766100394 4.6616528395896 6.08938060220113 5.31469541824452 5.58674503808282 5.25878507086247 4.43007380415305 5.80216335467221 2.59979625578436 5.59172108427449 4.39421580350165 4.76079776172895 5.80514598628706 4.3746432299407 4.70824053793573 5.47720103181536 3.93578000728084 6.96761758887413 4.33462112033237 5.77733599671057 4.33083953239477 4.8083475505825 5.16489785739334 4.75297125116396 5.63129409168747 4.37581940850558 4.26461744519473 5.18058693207289 4.81699222324142 5.19454354814298 4.39466350168857 4.40692187021782 6.19428402504758 5.26619435147002 5.50472252806972 4.79994000415699 6.16086073924157 6.18377959462316 5.52902576492908 5.66403842465288 3.91434293410938 4.33097638437101 6.27684300439882 4.96832530719741 5.0792177626487 4.5613188911824 4.15074057416713 5.32844798869125 5.10780624251089 5.43916131538861 4.92975949871779 4.16251252866064 5.92736043164904 2.59979625578436 5.26291846913802 4.91562514335334 4.30569243323216 6.53986345493753 5.12210562833916 5.65737811838124 5.21678880130161 4.45593961507622 4.36882737442123 5.21631662540804 4.85543920423755 4.24245866013066 2.59979625578436 7.31184410529632 5.09459003015153 5.44922377288502 5.16459632700361 4.79602505666491 6.83159271537088 5.11420357548212 5.45147283072295 5.02941969613932 4.86421751440031 6.65797235653736 5.37146410305395 5.34112354938318 4.827279016179 4.26522745117087 5.84326752800769 5.29832961420843 5.55591451516561 3.97274571856209 4.45158261364187 6.51227026740829 5.18705975333207 6.24148035150051 5.84691136474834 3.86994420186815 5.08802473948888 5.66832519039415 5.36452076865758 4.54576089757372 4.01562233808824 5.35312406952492 6.72638565852883 4.5704073375943 6.46676581326907 5.44612657335863 4.69120794458479 6.79425908103828 4.02838372931525 5.90432076478769 4.3422564319565 4.61535873491273 5.2357607595704 4.54585008773222 5.24155678785585 5.50439987998719 4.96031784205234 6.69664859691472 5.42939294023203 5.65486313442103 4.19224191045922 4.22559514689609 5.77698835140186 5.95292539046746 6.02433682872628 5.14773102012118 5.37325073172936 7.00968054920987 2.59979625578436 6.10666724390301 2.59979625578436 5.09554188268651 6.8980727184852 5.99833546205274 6.59947985607711 5.21090351264654 4.31247155375561 6.67888129551361 5.48830617564025 5.25599782404318 4.67429581607588 4.33754627974404 5.53328348599864 4.71459512551864 5.77747152489978 5.47575514284333 4.25153233362284 7.03463506281949 5.37416181624673 6.9312452981823 4.98240027873282 4.78188108657686 7.03626984317043 4.68096698377112 6.76581589521296 5.16130632672127 4.90361516483531 6.43845547623998 5.35138297809435 6.62271713767704 4.51198681403741 4.48289001921005 5.87089223229835 6.06043276721453 5.49212560812764 5.42700948020199 4.73614417237419 6.81469984616689 6.00318656025399 6.64515797448855 4.10445691151125 6.12841052273226 5.92197667379428 4.70875364888848 2.59979625578436 4.20167969026226 4.1545133290249 7.69410549646953 4.92658697755194 6.18257753348747 4.6337513850216 4.80423730780094 7.0224947806438 5.52972174975185 6.24766387864438 4.19994745043866 4.53837236828131 5.92739454822381 5.10176299252856 5.50458445758454 4.38907894129213 4.42103521123223 5.92615673424437 4.76700126465001 5.62779069615436 4.79723269235506 4.63898194255925 4.4561292997115
Manes.07G004200.v6.1 8.29719675085529 8.93632129979712 10.3011536582844 7.37102563745827 7.56507364223417 9.56679475737776 6.34960862581156 11.6169469280989 7.01782431189426 9.35047789608573 11.1595191054873 8.43367471732706 10.917607895862 7.52754601548366 7.21264164091579 9.76635224044185 7.00895523369581 9.34163714451017 6.89542005237961 8.67386712007904 8.09403727335758 7.08345257167181 9.65645412467814 6.19929455742304 7.53010616154297 10.153059327127 7.59559278067604 13.2768965106552 6.91447861237051 9.70416412420468 8.65223049921024 7.66367093779797 10.305356384312 6.62468097230726 8.85925511831675 9.37398813688705 7.37043791302608 11.8606803333613 9.80979214099774 7.38437235751302 9.05990101317531 6.9941441618001 10.6241347213014 6.21575464588386 9.01129209363913 9.11472976620905 9.01241989185517 12.7255163262359 8.32663035974294 6.64909615141634 7.7553196926869 7.2640735909287 10.0130237820335 8.59803650365467 6.87644213675427 7.82257118559386 9.20980824391964 10.4124867183521 7.48180090113823 7.90285543974977 7.13820434054114 6.77355022107209 10.8932721746796 9.70258790837182 8.18058840073632 7.9986861409324 8.44034006383782 11.6715287171076 8.56322117628347 9.0709177017599 8.79602907657791 7.66531447506823 9.42858037165675 9.94349045071655 8.10491527935417 9.33367119646619 7.16471925401066 11.6756323093391 6.09951298313226 7.6461692148867 8.78518447049349 7.52895454791048 12.6414405392757 6.66866578640534 8.69712893988389 10.1474625260528 8.22956427760757 12.1477049852053 7.45843853526546 6.57717170759762 7.8823108510494 7.04867929630306 11.2958355359369 8.19049266481921 9.50012763115747 7.08382715906833 11.7291213631006 7.89124439154687 10.9217105308371 8.49016050236628 4.89704915040103 10.3483255371754 8.78949343368496 10.6520494874482 8.62423832547831 5.57503777374574 10.8916735038764 7.79163926593562 12.9823135674543 5.40880192842752 7.55602485232969 9.97044908862801 7.18217125030045 11.0064190309028 8.67225495880753 8.64362300724185 11.1713642974639 8.84295766478673 11.202887977211 7.69974932045094 11.1604240951151 10.3310315699201 8.70782729547707 11.0309929063816 8.09103607678325 8.94513701073374 9.11330383933517 6.38102885124667 11.8971820888302 5.91494430450383 7.82848170676194 6.81651320596686 8.7336803617137 10.3402621068034 7.147956074179 5.0139817767209 5.44044371597901 7.20831055827358 11.6859575047117 6.53083053306799 4.53880352454268 8.25281392172283 7.6485869777046 9.7498764147171 7.81902845830218 8.72210492521698 6.96640444329755 7.47921348251861 9.50777884317058 8.48370718231972 5.29454467203329 10.0543805128695 7.74049237479469 10.5708639863119 5.68823799534272 4.8682957641805 10.6936611915163 6.01085444763112 11.5366794020674 6.82742709267736 5.02135588055968 6.44331367118608 7.510909092206 9.77928889523215 6.61656131399969 5.96748870478857 5.52478939028327 6.88073026778582 9.38557966253018 8.23481154315336 5.45894390073912 8.11093556920993 8.29483114517124 9.91124965133223 9.84228676586219 5.51057796560258 4.98338592630287 8.12169951543803 10.0588589213598 8.25444887633543 9.57854535969867 10.1886038318857 5.58751811451052 11.1390855497945 6.72688812987049 9.0501043014253 7.327203899775 7.25854371536006 8.22867845943412 6.0841208047621 6.53713301406675 9.75257143472762 5.5861423515786 8.64155467488697 10.7928370178322 6.39671379579165 5.27722579279388 5.50838385040675 8.58439342819847 10.2998586822019 6.24541286537923 6.84313106307891 7.31247805304963 5.9024088491545 9.71560461507876 6.65507246322926 5.5066961221416 5.00064046228235 8.34967874588249 9.27712205948066 6.12712213175468 6.78814353448777 5.12210465192158 7.72844549766904 11.6101973099584 9.67766446917838 10.9399660765745 6.40370883967304 9.6694786519847 11.0857171916866 6.76708439025694 8.40011525956079 4.71919526924421 7.25163435454243 10.5761266610925 6.70621616866008 9.6527972865827 4.9689602844379 9.4282551936285 11.107590127209 7.90567273829987 5.35476446853511 4.49798919558398 7.79962347460643 10.1123604921536 7.23187382165011 7.92243360831458 9.41520242834975 7.99271279413854 9.82088292823223 5.69814068693291 7.25342892504829 9.94973855079849 7.14875492054288 11.8062727332384 6.80855204297336 7.7832405675431 9.97782651045664 8.50350398189824 11.7547208755085 5.77307793223962 7.62756598288056 10.1093115939356 8.42378745594458 10.4442440741581 6.23557130423788 9.06407939171711 7.79537936351546 6.15570177589169 11.4521088199036 5.31854669665468 8.05287769423435 8.32318582541341 8.2056003971474 10.5388235564353 6.75403084746626 7.08009636446689 9.45903871530054 8.02953050204477 11.7578187695566 6.27716676658759 8.88221821552178 9.81865608679768 7.41862749860134 11.1941986492438 8.41483474900615 8.75141212459384 9.19009907987837 7.22024938555679 8.61288743828099 10.5710615641981 6.97349449726781 6.65798933014677 6.40634377953886 6.98496225334586 12.409695990047 6.73902629456544 6.4246310608428 6.34522274039327 7.67464390220068 11.8621740393664 6.25183212970543 6.91263476289031 5.64886379754937 6.56335981959635 10.965899730797 5.91194449695852 7.74921798984485 9.2871223650375 6.20830297722606 11.0450598052838 6.50550029446875 8.25995256239786 6.17537125875118 7.29454412830612 10.4013162064628 6.86130475772368 9.12213437895514 9.46455646389228 7.18335099591552 10.1044183651319 7.36307222387037 9.45069913926747 5.67509032682472 8.48863099277569 11.3710740138086 8.19654139033242 6.92198203184958 6.21158499488108 7.6769641707112 10.8756499187523 7.56400259056814 9.14705241018283 7.5555364062268 7.2315036726821 10.9159036706231 6.15959197723028 8.73165821958256 10.3481051671849 8.26982886332445 12.2872547058139 7.22514760627495 9.53227939426701 5.59015987293136 7.01622122465174 10.4533760249223 7.82807800102978 8.53839622830707 7.87009897587318 7.22166433253399 11.5395207809675 8.48673492046631 8.65313226143535 5.86209933061989 6.54112603317559 9.88349131254326 6.68775042647374 9.16798761192895 6.16936492758682 7.15112973200225 10.2927562870885 6.17030633405554 6.2347368875193 6.16101247641885 7.04530446764975 9.97367030729503 7.67520591617971 6.23453549703034 9.84474682154049 7.5038324550055 10.4231475710406 6.739614045773 7.86496494227345 6.63831672278197 9.10869103889813 10.8928153974745 7.6346027169863 7.75802641202845 5.81930922906705 6.92156870582775 11.6189762778528 7.54367798197942 7.61493240270615 7.56055162645349 9.55486150916216 6.54241564084057 10.6678986933354 5.77212784855455 8.48495206089218 9.80223187468441 7.1967263267932 10.3425326029208 7.4292731719802 5.33931270252621 6.83174805503168 6.6629479032765 11.1376484740227 6.24805332097319 9.65630629500129 9.99243019806299 8.11254000036504 10.3886062372444 6.09775529325234 7.64489155343351 4.93725767405103 9.71576477700516 10.764213032932 10.6509280165047 8.42897128790722 6.88707416542285 7.2073187539962 12.472150485345 6.72508183098464 6.4984922610649 5.3117967921457 5.81321901055273 11.0997957614427 5.11976345773658 5.50740287297127 8.56084827553326 8.13635514216469 10.162519443739 6.32708318436438 8.13074785935852 9.24867432118794 7.5791367066468 10.9972163961902 5.45244392782353 9.77701624890807 8.79240856767025 6.86995890534071 11.0531472762411 5.87699483212846 9.53252082196717 9.40444366168955 6.91166185828683 11.4118985307758 7.56958538321221 7.50934053234137 4.15424656868395 6.49195703372532 10.3129528081661 7.06323422284819 8.25649018819598 4.11307438609309 7.59366589943919 11.7440866811137 6.45008852220494 5.84429204819684 4.47701274241221 7.43080866251251 7.06495821601574 8.46143789577025 7.92942795535745 5.67315793003608 6.79554273993597 10.7120139439423 6.75278254865906 8.11399587883629 5.26473244687681 7.52648192147004 10.0426362845674 5.66646821714578 8.96213547275991 9.82105312919987 5.59927588728256 11.7776883302997 5.80462546347885 8.75380322317178 6.34598264325926 8.30575115485407 9.96524048596395 8.06914341658576 7.91659854794597 4.50758259972158 7.43802487316421 10.6268575275308 6.3901328469139 9.68929151428403 12.4539207269803 9.04412141160325 7.25866503482876 12.2082192498584 6.23375811248406 5.2150200643195 7.70181283410212 8.5278887352758 11.6829931037386 6.47344671604355 8.08517338145559 9.94529857150356 7.88408335260954 12.2898649108069 5.94909985049653 8.1294625264576 6.31138454463795 9.50931925222868 12.4230271451961 5.55849082178315 5.94401754729735 10.7802349767689 8.93623346125661 10.4399113754941 6.70035469538118 7.3861714998283 9.91752327868272 6.53615298166907 9.38645982662637 6.60092560303933 6.06659918239094 4.73283528156624 6.64984019665381 7.74776072384507 7.5930439233834 6.41562129348271 9.16404132231463 7.22097705795623 10.9171914898492 6.00851080232114 6.86945397997935 10.0285462362608 8.33080359726829 10.6630183437682 5.66683609553444 8.87763408230646 6.31995908051249 7.31220180021076 10.1052344060915 5.24393917198896 5.67589542754009 9.56848573079544 7.08051551390334 11.0562247357014 6.6348368500036 9.43081528214894 6.58591616219079 6.32029216265584 10.8305541131931 7.35606067234329 6.61551484851198 9.93427689435586 6.74419577011398 12.0853360485235 6.52504330820674 8.12623724262028 8.30036568537917 8.76728708918937 10.9994149022243 4.41101473448162 6.14072082382303 10.0939954981434 7.47012241108443 10.0578362050217 6.68242243773575 4.45215208836925 11.1284213311752 6.63628777251624 11.2053329400069 6.4152272095236 6.5786662080798 9.60141257785421 6.63472247796377 9.83858669248491 6.88756672678663 6.56616500345333 9.64972556067743 5.20761261486525 10.2817640354733 5.69515751055753 6.98678923575735 9.1746600488318 8.76473317753086 9.81770497374344 5.45442641837111 5.7148027538434 6.29597506498275 8.01269796670897 7.81567771975438 10.7402888143175 6.55746072787151 7.56432837695791 8.98519298694882 8.74546915980311 10.2774262040684 6.71668575137106 7.80296691762605 10.1380608988022 7.44888321563851 10.8699002537821 6.22157620358724 6.61014179435202 9.18566949043047 7.7966975575471 10.8616884021344 6.92384904782298 9.30034687391473 5.964913334736 7.72416928509178 11.4216124045409 6.81696089694207 6.53618216369575 8.46259654424939 8.09364219290759 11.2258328189123 6.38578952910411 5.93794304932604 9.2096619887757 6.70514219706071 10.9046393119058 5.69257553720902 7.21676307458031 8.92946831340112 6.83100741780041 11.1205487877006 8.54733789829414 8.10082366057506 8.94967444959506 6.80477644249604 10.4755217239957 6.65369051549124 6.10057746160427 9.01302559514351 6.35665601342196 10.6911330394206 6.80608982656108 7.94355936396799 10.8169365346779 9.57465885613159 11.7590077334879 6.28627593316647 7.09044681320552 10.0727315380412 8.78265391550358 11.4244310335208 6.99292411311428 7.64742156659464 6.62492296658367 9.80972537449038 11.7443872662962 6.55753022952574 8.87008104184732 10.1185175142655 7.72135596050639 10.6859769651663 6.5590890581899 9.85687917360899 6.70856449377192 8.05733296690964 9.27202472108923 9.19810675194391 7.78492084799126 10.0553384931194 6.52598205153841 11.3382510724228 6.88273433850366 8.76481533055083 10.5596999391571 6.97220905987727 12.120733454574 6.40373868069817 7.71871506072146 8.45184817637104 8.3204915638599 11.0997607257416 6.80550151958017 6.94604551303961 5.25264536237047 7.7088603174128 12.1066077307235 8.05367524941468 9.23457201349316 6.72950743568511 10.8440579846462 7.81420297147543 10.3006717933638 6.68980073866941 8.97378155455904 6.42139189194672 6.74679395959851 10.7657085076327 6.05341147557926 8.93064325464077 9.50866696611797 8.21931670814863 9.76534340554119 7.17551258327154 8.69004816334813 10.4082816056689 7.58383168207191 11.9501655667619 6.53118300510694 8.15757108499416 7.8256499506651 8.19021686454883 10.3130346043981 8.26604230027949 8.29516526924576 6.329719115464 8.37175325854195 12.4606656762027 8.92897240698257 7.0638081809847 8.10594005912588 7.38452735120875 10.0616628193816 8.06131820925951 6.82661314863453 7.97906769253865 7.9303710819191 10.1886434120288 7.14337492275845 7.21700417531541 6.94946083139284 6.61294464695236 11.0046259642546 6.43302943370869 5.86826014988634 9.01452576988431 7.31641664310752 10.4237098627728 8.25054165110737 6.4421000621881 8.86939185535143 7.03918846383174 11.0392352165159 8.55145913288854 8.985781520969 9.27066785366041 7.19324739178997 9.93627108200336 8.32372713468459 9.39530304317317 7.52246742878146 5.62162984855006 12.0961421321443 7.10810438100764 5.42906953491781 10.3635325888431 7.94560896662439 12.6646411872601 6.15219800339734 9.17863781658411 8.23242621601047 7.5410623665046 10.3298284523143 7.75283450996812 8.88589171309945 10.493483807214 6.22878530313026 12.520085003198 5.81242458058964 9.28238258085343 9.44596202608078 7.6949426931961 10.2903951909261 5.89860290018034 9.11496268183812 7.71437332945748 7.03460632346429 9.98207045639347 5.94947256732836 6.22044722169905 7.34962230113282 7.97290016806634 11.5556346904357 6.42331003318755 6.43941883337658 6.57779263023941
Manes.07G004300.v6.1 2.59979625578436 2.59979625578436 3.20665085371097 2.59979625578436 2.59979625578436 2.59979625578436 2.59979625578436 2.59979625578436 3.68641773527526 2.59979625578436 3.05243133298284 2.59979625578436 3.48816860543824 2.59979625578436 2.59979625578436 2.59979625578436 2.59979625578436 2.59979625578436 2.59979625578436 2.59979625578436 2.59979625578436 2.59979625578436 2.59979625578436 3.03555783025232 2.59979625578436 2.59979625578436 2.59979625578436 3.64013835869225 2.59979625578436 2.59979625578436 3.56031851016587 2.59979625578436 2.59979625578436 2.59979625578436 2.59979625578436 2.59979625578436 2.59979625578436 2.59979625578436 2.59979625578436 2.59979625578436 2.59979625578436 2.59979625578436 3.18911703177846 2.59979625578436 2.59979625578436 2.59979625578436 3.14070476119692 3.1556293923897 2.59979625578436 2.59979625578436 2.59979625578436 2.59979625578436 2.59979625578436 2.59979625578436 2.59979625578436 3.28257618553174 3.1130976494983 3.11439241586576 2.59979625578436 2.59979625578436 2.59979625578436 2.59979625578436 2.59979625578436 2.59979625578436 2.59979625578436 2.59979625578436 3.16805095130771 3.19194094230314 2.59979625578436 2.59979625578436 2.59979625578436 2.59979625578436 3.88098319609106 2.59979625578436 2.59979625578436 2.59979625578436 2.59979625578436 3.86698300790617 2.59979625578436 2.59979625578436 3.19937689101105 2.59979625578436 3.58373104766204 2.59979625578436 2.59979625578436 3.22543616017794 3.05429937403947 2.59979625578436 2.59979625578436 3.34481372870052 2.59979625578436 2.59979625578436 3.32037428677871 2.59979625578436 2.59979625578436 3.17011221737183 2.59979625578436 2.59979625578436 3.03047401906305 2.59979625578436 2.59979625578436 2.59979625578436 2.59979625578436 2.59979625578436 2.59979625578436 2.59979625578436 2.59979625578436 3.00944776328652 2.59979625578436 2.59979625578436 2.59979625578436 2.59979625578436 3.05008182588941 2.59979625578436 2.59979625578436 2.59979625578436 3.13082777262013 2.59979625578436 3.17519681097436 2.59979625578436 2.59979625578436 2.59979625578436 2.59979625578436 2.59979625578436 2.59979625578436 2.59979625578436 2.59979625578436 2.59979625578436 2.59979625578436 2.59979625578436 2.59979625578436 2.59979625578436 2.59979625578436 2.59979625578436 2.59979625578436 2.59979625578436 2.59979625578436 2.59979625578436 3.11715769885859 2.59979625578436 2.59979625578436 2.59979625578436 2.59979625578436 2.59979625578436 2.59979625578436 2.59979625578436 3.39788747209717 2.59979625578436 3.07277416937966 2.59979625578436 2.59979625578436 3.17781093920006 2.59979625578436 3.10037248322062 2.59979625578436 2.59979625578436 3.65942122764354 2.59979625578436 2.59979625578436 2.59979625578436 2.59979625578436 2.59979625578436 2.59979625578436 3.07587858392687 2.59979625578436 2.59979625578436 2.59979625578436 2.59979625578436 2.59979625578436 2.59979625578436 3.41380625865222 3.13618426178944 2.59979625578436 2.59979625578436 2.59979625578436 3.06457845309048 2.59979625578436 2.59979625578436 2.59979625578436 2.59979625578436 3.17616497868894 2.59979625578436 2.59979625578436 2.9940602321428 2.59979625578436 3.34647505545364 3.39857787496319 2.59979625578436 3.52618023350629 2.59979625578436 2.59979625578436 2.59979625578436 2.59979625578436 2.59979625578436 2.95967134658604 2.59979625578436 2.59979625578436 2.59979625578436 3.72991322685409 3.01337418459523 2.59979625578436 2.59979625578436 2.59979625578436 2.59979625578436 2.59979625578436 2.59979625578436 2.59979625578436 2.59979625578436 2.59979625578436 2.59979625578436 2.59979625578436 2.59979625578436 2.59979625578436 2.59979625578436 2.59979625578436 3.17753729138824 2.59979625578436 2.59979625578436 2.59979625578436 3.33238703215835 2.59979625578436 2.59979625578436 2.59979625578436 2.59979625578436 2.59979625578436 2.59979625578436 2.59979625578436 2.59979625578436 2.59979625578436 3.14584555959347 2.59979625578436 2.59979625578436 2.59979625578436 2.59979625578436 2.59979625578436 2.59979625578436 2.59979625578436 3.19677433375722 2.59979625578436 2.59979625578436 2.59979625578436 2.59979625578436 2.59979625578436 2.59979625578436 2.59979625578436 2.59979625578436 2.59979625578436 2.59979625578436 2.59979625578436 2.59979625578436 2.59979625578436 3.67861131213525 2.59979625578436 2.59979625578436 2.59979625578436 2.59979625578436 2.59979625578436 3.18760828080912 2.59979625578436 2.59979625578436 2.59979625578436 2.59979625578436 2.59979625578436 2.59979625578436 2.59979625578436 2.59979625578436 2.59979625578436 2.59979625578436 2.59979625578436 3.26904104433001 2.59979625578436 2.59979625578436 2.59979625578436 2.59979625578436 3.25999495487418 2.59979625578436 2.59979625578436 2.59979625578436 2.59979625578436 2.59979625578436 3.30262129821875 2.59979625578436 2.59979625578436 2.59979625578436 2.59979625578436 3.44193489375764 2.59979625578436 2.59979625578436 2.59979625578436 2.59979625578436 3.41150002700353 4.01641389620983 3.56402233026117 2.59979625578436 2.59979625578436 2.59979625578436 2.59979625578436 2.59979625578436 2.59979625578436 2.59979625578436 3.38877233985551 2.59979625578436 2.59979625578436 2.59979625578436 2.59979625578436 2.59979625578436 2.59979625578436 2.59979625578436 2.59979625578436 2.59979625578436 3.60867516167484 2.59979625578436 2.59979625578436 2.59979625578436 2.59979625578436 2.59979625578436 3.18526268121318 2.59979625578436 2.59979625578436 2.59979625578436 3.19446987617811 2.59979625578436 3.41312046559163 2.59979625578436 2.59979625578436 3.07280994667388 2.59979625578436 2.59979625578436 3.20150989367274 2.59979625578436 2.59979625578436 2.59979625578436 2.59979625578436 2.59979625578436 2.59979625578436 2.59979625578436 2.59979625578436 2.59979625578436 2.59979625578436 2.59979625578436 2.59979625578436 2.59979625578436 2.59979625578436 2.59979625578436 2.59979625578436 2.59979625578436 2.59979625578436 2.59979625578436 2.59979625578436 2.59979625578436 2.59979625578436 2.59979625578436 2.59979625578436 2.59979625578436 2.59979625578436 2.59979625578436 2.59979625578436 2.59979625578436 2.59979625578436 3.81465209650602 2.59979625578436 2.59979625578436 2.59979625578436 2.59979625578436 3.03225364507438 2.59979625578436 2.59979625578436 2.59979625578436 2.59979625578436 2.59979625578436 2.59979625578436 2.59979625578436 3.15037536408807 2.59979625578436 3.35883779744775 2.59979625578436 3.40477900251321 2.59979625578436 2.59979625578436 3.09522200693535 2.59979625578436 2.99054227134901 3.00763695540965 2.59979625578436 2.59979625578436 2.59979625578436 3.19947538049542 2.59979625578436 3.07415123844217 2.59979625578436 2.59979625578436 2.59979625578436 2.59979625578436 2.59979625578436 2.59979625578436 2.59979625578436 3.24980416694994 3.5620367008967 3.62280837559436 2.59979625578436 2.59979625578436 3.14919715036927 2.59979625578436 2.59979625578436 2.59979625578436 3.14025367911579 3.47516363191189 2.59979625578436 2.59979625578436 2.59979625578436 2.59979625578436 3.07195668903267 2.59979625578436 2.59979625578436 2.59979625578436 2.59979625578436 3.29886172274126 2.59979625578436 2.59979625578436 2.59979625578436 2.59979625578436 2.59979625578436 2.59979625578436 2.59979625578436 2.59979625578436 2.59979625578436 3.20605869871251 2.59979625578436 2.59979625578436 2.59979625578436 2.59979625578436 3.48567007750874 2.59979625578436 2.59979625578436 2.59979625578436 2.59979625578436 3.28868788740215 2.59979625578436 2.59979625578436 2.59979625578436 3.30569620533089 2.59979625578436 2.59979625578436 2.59979625578436 2.59979625578436 2.59979625578436 3.2656464759195 2.59979625578436 2.59979625578436 2.59979625578436 2.59979625578436 2.59979625578436 2.59979625578436 2.59979625578436 2.59979625578436 2.59979625578436 3.33926872403034 2.59979625578436 2.59979625578436 3.19755199553219 2.59979625578436 2.59979625578436 2.59979625578436 2.59979625578436 3.25910669545783 2.59979625578436 3.31617825122147 2.59979625578436 2.59979625578436 2.59979625578436 2.59979625578436 2.59979625578436 3.18485473878746 2.59979625578436 2.59979625578436 2.59979625578436 2.59979625578436 2.59979625578436 2.59979625578436 2.59979625578436 2.59979625578436 3.04931507854715 3.13368629208698 2.59979625578436 2.59979625578436 2.59979625578436 2.59979625578436 2.59979625578436 2.59979625578436 2.59979625578436 3.1553627006671 2.59979625578436 3.37602505743054 2.59979625578436 2.59979625578436 3.2027230823485 2.59979625578436 3.14868655853493 2.59979625578436 2.59979625578436 2.59979625578436 2.59979625578436 2.59979625578436 2.59979625578436 2.59979625578436 2.59979625578436 2.59979625578436 2.59979625578436 2.59979625578436 2.59979625578436 3.32444621738729 2.59979625578436 2.59979625578436 2.59979625578436 2.59979625578436 3.29891955515538 2.59979625578436 2.59979625578436 2.59979625578436 2.59979625578436 2.59979625578436 2.59979625578436 2.59979625578436 2.59979625578436 2.59979625578436 2.59979625578436 2.59979625578436 2.59979625578436 3.30442840010922 2.59979625578436 2.59979625578436 2.59979625578436 3.08499272863383 2.59979625578436 3.18881389019315 2.59979625578436 3.12380631914321 3.56736478650805 2.59979625578436 2.59979625578436 2.59979625578436 3.31107187306906 3.12386348523869 2.59979625578436 3.04131369721671 3.17879938663296 2.59979625578436 3.10937730926642 2.59979625578436 2.59979625578436 2.59979625578436 2.59979625578436 2.59979625578436 2.59979625578436 2.59979625578436 3.48457547318 2.59979625578436 3.00173983477685 2.59979625578436 3.07812638981679 3.21960951687133 3.13403103541172 2.96285904255512 2.59979625578436 2.59979625578436 2.59979625578436 2.59979625578436 2.59979625578436 3.06791717975771 3.20566299976803 2.59979625578436 2.59979625578436 2.59979625578436 2.59979625578436 3.12724282625815 2.59979625578436 3.80021628716771 2.59979625578436 3.3580901148347 2.59979625578436 2.59979625578436 3.23796702278507 2.59979625578436 2.59979625578436 2.59979625578436 2.59979625578436 2.59979625578436 2.59979625578436 2.59979625578436 2.59979625578436 2.59979625578436 2.59979625578436 3.07652576753501 3.12826845074903 2.59979625578436 2.59979625578436 2.59979625578436 2.59979625578436 2.59979625578436 2.59979625578436 2.59979625578436 4.0383893101787 2.59979625578436 2.59979625578436 2.59979625578436 2.59979625578436 2.59979625578436 3.14773248614781 2.59979625578436 2.59979625578436 2.59979625578436 3.23836589690278 2.59979625578436 3.05399940778521 3.66416623449122 3.99173403407987 3.21559004798566 2.59979625578436 3.0640794104873 3.20178576582288 2.59979625578436 3.17254904508025 2.59979625578436 2.59979625578436 2.59979625578436 3.47486106856339 2.59979625578436 2.59979625578436 2.59979625578436 2.59979625578436 2.59979625578436 2.59979625578436 2.59979625578436 3.13092838849174 2.59979625578436 3.35469425889052 2.59979625578436 2.59979625578436 2.59979625578436 2.59979625578436 2.59979625578436 2.59979625578436 3.21444532604007 3.23562971642821 2.59979625578436 2.59979625578436 3.10979399629646 2.59979625578436 3.69191241686749 2.59979625578436 2.59979625578436 2.59979625578436 2.59979625578436 2.59979625578436 2.59979625578436 2.59979625578436 3.18142001825098 2.59979625578436 3.79536033223022 2.59979625578436 2.59979625578436 2.59979625578436 3.3444210447866 2.59979625578436 3.31593868767472 2.59979625578436 3.09477353892355 2.59979625578436 2.59979625578436 2.59979625578436 2.59979625578436 3.06332944846279 3.18764437601324 2.59979625578436 3.71572355024398 2.59979625578436 3.08638207118581 2.59979625578436 2.59979625578436 2.59979625578436 2.59979625578436 2.59979625578436 2.59979625578436 2.59979625578436 3.19585971097053 2.59979625578436 2.59979625578436 2.59979625578436 2.59979625578436 3.19378284176863 2.59979625578436 2.59979625578436 2.59979625578436 3.40540983806856 3.66809214722739 3.32630363502723 2.59979625578436 2.59979625578436 3.11489981915957 3.96879726525581 3.12901589028519 2.59979625578436 2.59979625578436 2.59979625578436 2.59979625578436 2.59979625578436 2.59979625578436 2.59979625578436 2.59979625578436 2.59979625578436 3.22256664660478 2.59979625578436 3.35379231418697 2.59979625578436 2.59979625578436 2.59979625578436 2.59979625578436 2.59979625578436 2.59979625578436 3.69910981001619 2.59979625578436 2.59979625578436 2.59979625578436 2.59979625578436 3.24895042512516 4.26987185809531 3.78649353377287 2.59979625578436 2.59979625578436 3.33771173039697 2.59979625578436 2.59979625578436 2.59979625578436 3.0410586930376 2.59979625578436 3.19153549401571 2.59979625578436 2.59979625578436 2.59979625578436 3.93199932383111 2.59979625578436 3.21122222670659 2.59979625578436 2.59979625578436 3.06320104111917 2.59979625578436 2.59979625578436 2.59979625578436 2.59979625578436 3.20487193917224 2.59979625578436 2.59979625578436 2.59979625578436 2.59979625578436 3.34529463786093 2.59979625578436 2.59979625578436 3.12790887429037
Manes.07G004400.v6.1 5.08646840790994 4.87749585337859 3.92021867380748 5.3684725100849 5.90189934380474 4.11088955732044 5.16694132540813 4.00677042509207 3.98248337933614 4.16194926516013 3.59615589397252 3.36600946521298 3.73534509664815 4.54430539374415 4.2663614388908 4.02741953149189 5.19156900529704 6.20877015061851 7.006458870351 6.35088854988706 3.64676774902138 6.05393150213137 4.57924701588582 6.46029216970895 6.3493739603572 4.46631516103956 4.97910006515118 4.76716071841472 5.99499328515988 4.46088424312593 5.43749628097389 4.97675732974226 3.58149631188368 5.30271391472388 4.38590499291156 4.64276004537696 6.16812448853646 4.25865185387803 5.53011510601817 6.03076131032144 4.20225093131504 5.93879339235139 3.99801958889781 8.5207829738376 4.90472248966492 4.02422064017721 4.71385612982906 4.02130074684531 4.78593495868096 5.12411749324436 4.15029956771519 5.76675463976348 3.75398817394522 5.4709103485845 5.54109197524093 4.20398165241724 6.87381868240772 5.0369376575712 7.43060049301587 7.72034045872981 4.54356255605586 4.88535060544033 3.9864812556369 2.59979625578436 4.85984634985312 3.89295254730944 5.20359238588192 4.10787830392828 4.87083492119769 4.15647047487751 4.4879102926475 6.5063717310313 5.82153557564773 4.68113159220027 8.43559336150032 4.70942443723779 5.49902016104739 4.48010692681136 6.51566100189343 5.51668179868997 4.90782391430133 6.63400276579826 5.19049557503194 4.95091737650743 5.51252973642694 4.68656184688355 6.16326775653095 4.9784609378374 4.93134434335575 4.80144522482332 4.52618719680003 5.75459583559767 4.75346257377948 4.72119639530711 2.59979625578436 6.98870413519838 3.49912752418334 4.80483856960665 3.92021050104314 5.23520939747873 6.62719681500203 4.39496884390249 4.60600927711533 4.29758426824108 5.12862405186618 7.6597522722531 3.88656439866024 5.09488110204306 3.60369213990576 3.12799011821841 6.52630785124316 3.70923438673871 4.77900307531718 3.55255446331805 7.41172583796575 4.18967018362555 3.76223258926034 5.7481411492592 4.40147681546341 6.7377693171355 4.48517688539081 3.35765264354746 4.24408791347361 3.96837784396383 4.49982505993002 6.56775162851871 3.64047583210619 5.41325149800876 5.0046027953583 6.67673893837896 5.04755182261373 5.14170836786801 4.65858178389012 3.43950802520564 4.96164833030015 5.75741039363575 4.39902573701029 5.06969246119017 5.01166788807783 6.22376934212548 5.55163634610951 5.22048392663617 4.75848581976032 4.46689874852308 4.38603892073925 4.35043085270274 4.75138179588018 5.07029464366942 5.00059546971631 2.59979625578436 6.16472226142181 4.88851984086147 4.41225269808406 4.62284509329445 5.53807370261563 4.7988750728 4.60232729675637 4.36471975474238 4.39163886657456 5.65063591720269 7.23413583362908 4.12384333744695 4.96348154944009 4.57954258934182 6.21482104425468 7.05594442852846 5.37903637538252 5.63873581858033 6.05100434830062 5.59062011947197 7.00846917338369 4.29061524656548 4.84836965333982 4.44807592573455 3.59998890923774 4.87149312755328 4.440041055121 6.09409353776621 4.27444155725494 2.59979625578436 6.24528274864661 4.32702693080417 5.33550262456335 4.88550828088642 6.22713773435171 6.0523048587699 4.80563721166575 4.93086893829399 4.98438689941694 5.69146848049244 6.43257848375632 4.11252522245328 4.92984794712638 5.27339042418415 5.48114883310664 7.62018314290407 8.23592653221879 5.45208017209715 7.58475125127271 5.0019951077211 8.04722151196395 7.77829853071087 6.21430501513909 6.98531658541588 4.52911193068049 8.38720958018031 9.09441962369364 6.87036720021923 6.86744963753065 5.3602869539707 8.98295284683565 8.94587531007769 6.87934412471439 6.16973844605164 5.69106850716644 5.27656904711149 3.79905165967116 4.88501931692412 5.86877754648415 5.91864679380287 6.4015118726397 4.82034735163016 5.47101810885157 5.66580982955359 5.4178051601104 8.24781240509162 4.91876954241526 6.76200835480094 5.87583798697903 5.29690231002902 7.95418328649864 5.58966574371544 5.82379588380933 9.05945776947555 7.03360534608998 6.75751482611421 6.77921769132456 7.07721098088695 7.51632543415741 7.29778564782181 10.5585948330798 10.056354016056 6.43281771051051 8.63961769368993 5.55849613477689 8.09149327540294 8.54949249245666 5.73772373729328 7.02977347784883 5.6505096102647 10.5627616728252 9.47960522001136 5.7968834722207 8.14723105750848 6.0639832254299 9.79884077483669 7.75945055182417 6.44638325078866 8.8636513283022 4.60506504488175 9.57354624994836 8.35083441002855 5.30393727520528 7.9202336969254 4.24428044522628 9.31969690739394 10.4126384751603 5.5331231470581 8.41150995654339 7.2415115821771 5.84123253787792 7.01868074022231 6.73962053630167 10.8799741200436 5.55038753745412 7.44499293227481 8.91461241825317 7.11875257968409 8.81476235948733 5.4698461629927 4.86827976463754 7.93989379396656 7.08956963211711 4.86520876322733 8.02408430442252 5.48445535812826 6.32586743570334 7.60993084882852 5.72550432189772 6.75446742074358 4.83636087849277 6.99629727137871 8.5161117147261 7.75019162706767 7.26244498441643 4.69402302155785 9.83443257682188 7.89328207196692 6.40471412086973 6.51777179056077 5.11289582701539 7.34652194953241 5.43499007767495 5.14351968451448 8.0522554406401 8.05029584700643 8.25922645844448 8.86123973254748 4.45729826722604 7.46045540959206 7.85916139440268 8.73411284592825 8.64471696758097 7.53376681144401 6.74030307646669 5.44297401886085 8.02207500448177 8.00018971171423 7.00058806504934 8.28576673319276 6.60595324010411 8.69589201037205 7.91552845644447 5.7635940613262 5.76880586830665 5.464912533093 5.90647167775028 6.21237035880022 5.81781171090119 7.22208384450212 7.07270851419397 7.65028097940196 8.42249208333577 7.2188825429816 6.88159731257225 5.8658880556667 7.20858009102161 6.96253715113169 4.70507706304233 5.28870050908828 6.35562094410932 5.20192304598811 7.99154295238203 6.11967024130009 8.98370737712863 6.70007601275378 9.41619036569666 6.64230783759229 6.53761282503327 5.24704683601759 5.09165806693915 8.6684520635193 8.76072845102381 6.11604153092902 8.02972019037499 6.55004173098839 9.0669341440152 5.55202248776728 5.13729820327873 10.8188713204292 8.87023525718118 6.98144661182547 5.18813302201029 6.36813288625506 4.49627622688796 5.07196946958402 9.08268070426725 8.34220775066918 5.5010145038732 8.63229577195703 5.52484602128605 7.81134808804228 8.51182580259017 6.24570390202972 6.4754124901167 5.23216207452988 4.62506268112121 7.573183212748 5.06629272049582 5.77526607340313 7.50595723902387 4.84509115769229 4.32512602098248 6.67072397819099 6.2323773388426 5.99055576089593 5.66430554151941 6.85680166525431 7.01733957980184 4.65292702630069 8.07174920518397 2.59979625578436 8.31310958376754 8.90481642609124 6.26791611810044 6.69849091374809 3.70776028893706 5.24556976313846 6.03539089863227 5.74964290187161 5.91748263276156 5.75903507219392 7.20162374864686 7.45498118922534 5.95228805714841 6.46454230019088 6.11101778954892 8.42896769861748 9.16466286728971 7.37806568781447 4.88511219961532 6.19383367989639 7.72350377655976 7.19873099335346 5.64453097149965 5.76687696171602 5.76189181980051 8.48124039236391 6.91660674219684 6.87520371059447 5.711947640886 5.32648870244162 8.33139148893599 6.93757747464665 4.60086858184383 5.18677460863694 5.65835683330178 6.32105038120203 7.08002011874977 6.96475670961112 7.30739650417525 6.43593277900591 7.77499211315585 7.05628168375858 5.70941592727477 7.98466477686126 5.765872770517 8.30301789871335 8.2602914289028 7.00546568698588 6.66291905175705 8.01111200364134 7.85616151091163 7.97188505133785 6.55323481165597 6.75539237895612 4.80184811350308 8.1768297666635 6.08700911194393 4.44254480413046 6.51913748585305 5.22775114418542 8.36895708975837 5.22493983107395 5.44143352197084 7.25206967282128 5.9917692075907 6.53516338152022 6.15153981979669 5.71687055076583 6.86659511782857 8.72969459688743 6.15264281470447 4.73671092517855 6.05136382843001 7.12721328957227 4.7852230421036 8.02870698743494 6.52914399791228 3.72372014552955 5.74981228327305 6.51550871508753 4.96153244689858 6.70285030110278 7.53848761574256 3.94776010391612 5.80432144414134 5.49349805619265 5.98122507700185 8.05182865181443 5.16141315891524 5.35368694412618 3.65031655402159 7.17671453907657 4.16685226062729 5.04129399128665 6.3811581025713 4.39543324340426 6.52728042413878 4.41604625511094 4.19439482328521 5.10739887604812 4.84926939378564 9.40461738511884 5.15680265461263 5.32966906900448 5.46408839502252 4.83802268116929 9.23508319667764 9.57103785906411 5.52966567723615 4.71785409963733 6.03767470784588 9.3868315808228 8.66164616643496 4.33169733648028 5.16065442316318 4.81915364017584 7.19118025612337 6.09787683987325 5.32558943927213 5.07441963300452 5.43857864536188 9.25456767948019 7.88518382752406 6.84386074124251 6.1256190321277 4.94751222054771 5.6367013258648 7.82417030895797 4.02101088077978 5.08224447985404 4.76917963527482 9.54056553508509 7.90211549114875 6.02912150908044 6.88920417429386 5.26652907178064 5.67900947847453 7.82123455251483 5.00060293765577 6.70579575473522 5.25377165114707 7.66327305327947 8.94721343762521 5.78437760244732 6.34355510072235 8.06683681005658 9.35036377066243 8.81673450471787 5.67252525182768 6.75504833006997 5.67334345053647 7.94658277597596 8.00497284684311 4.33633153909807 9.27012349594085 4.07181050431524 9.04699160405891 5.68992205028173 6.6725875926535 7.58975272059464 5.41032316617536 8.10634953345678 5.82126863307924 3.92546566256828 7.05129770206416 4.34022215683703 8.91363204171139 4.49846810584017 5.83103959300969 6.0117738305001 4.33206354034475 7.58009619988654 6.50824324380571 6.08842829629388 5.60539264263903 7.52585877915767 6.19837744025793 8.93809773270684 7.69544904596064 5.37382576425571 7.55777583517761 5.67860718106824 8.86910172949318 6.529009558642 5.43553206322928 6.78807449987328 4.60420255790963 8.15463635407191 7.74128212792446 5.74512099515915 7.91045011687278 5.32686071512854 4.8578316016745 8.17657088821135 5.27435119509004 4.9634709050791 5.9554064653482 7.47924476196217 6.19768432297874 5.77890472180173 5.39147158548534 5.32172854031032 10.0212270223586 8.25908568430412 4.30304458500816 6.93783925942826 5.70041022708749 8.11408961685158 5.53040114483961 4.4131675108357 6.53973637865299 4.46503316501129 7.59565186489111 5.49193278045108 4.76805073480862 7.70332962906493 5.33133623655627 7.71393788856853 8.14610457189954 4.91755522636395 6.46030342243084 5.4595572374672 7.67314552544059 7.1893457689502 6.03087439888797 7.69848897975308 5.68096470955578 8.27476404411183 8.06167438178278 5.67510849496896 6.37422961147444 7.59632080796326 9.70662224630932 7.31340181128206 6.6463838358392 7.60155581610337 5.82557925794982 6.25948401392443 7.08937430573395 5.9792121812102 9.47070214513527 4.98822416000786 9.00101990428587 5.41533298024358 6.42539569248954 7.56765376755181 7.35264557058819 5.90764101603996 6.79179801028544 6.00958474246496 7.74242729816293 5.27417627877414 7.58278945754645 7.24053248187433 4.70160215994978 7.39122618272603 6.69446352307941 10.088792964189 6.30094659785875 5.26750581092721 7.80455440605513 4.76492591503276 6.93028183045947 8.44168739129372 3.86794818843242 6.50185653103526 5.86307409241753 6.17881594164694 6.83969226736874 6.89156482676107 6.04554341774294 6.27722212343887 4.96705733292622 6.0518343003834 5.375171395281 4.60582195030396 8.12112922458234 4.36068222248284 6.97352653066489 4.57515898876706 4.70147313196168 8.24855287582481 6.36085600405653 7.04667385675394 5.43622686602524 3.48927214962142 6.95205902236801 4.34424798401061 8.65185627447844 6.66562472561612 4.49210420640252 5.62023124898014 4.30052768108331 6.44960954618198 6.17064995199924 4.31699294712869 7.12467257782049 6.03911861884822 8.38619158367709 6.4038708916507 4.2600653397719 5.56175342674029 5.89082406810129 6.12282898404585 5.45645850614296 5.3050884198375 5.17388166897803 6.46197182425787 5.85003986102978 4.6754111541757 4.54521648216476 5.52097376131298 3.9312399709541 8.75227871514373 7.30343765836919 7.01516277011268 5.63616673602262 5.53611786739466 7.12106153489258 7.46552194152174 6.24803955312545 6.13525620728337 5.37295755161229 6.07309857341867 7.50254360174723 5.09909668427272 6.18012920555283 6.06557177918198 4.61892221554033 4.52802544411005 4.47424454751988 6.83996627300194 5.06583825957239 5.91900651330959 5.87015878855117 4.37222253450174 5.90433114362889 5.7213121247896 9.17126647590091 6.18330349005271 4.88301633285023 8.04144526471893 7.88848235844221 9.51954174165869 7.6676348956537 3.94602480720895 6.3551430459761 5.5010401981621 8.37350811873198 5.47423355575442 5.39138001616417 7.97053820982916 4.39966993744414 8.74437954278483 6.06545342973259 4.09838638144342 5.57593806748472 6.57890560784027 10.3242062044671 7.77900860238141 5.10633412169951 6.08315870163382 3.64298409173955 7.7178919703358 6.72294457393517 7.12080780940271
Manes.07G004500.v6.1 7.48084440081802 8.53657246540632 6.38414464747351 7.81338753375531 8.85075908823406 7.28253152434404 8.1644254010347 7.20491201300253 9.16887709123572 8.9162670646346 6.57537437675494 8.16984993492798 5.99399505433493 8.95335587787087 8.91169231540306 6.69654419112242 8.0146419785095 7.73011249049529 8.24718408976827 9.05036709173252 7.06758081598932 7.65865562221431 6.50457087480829 7.93612165877353 8.84562076524323 6.65164084349409 8.42675850683461 8.4188515070751 8.81208814497866 9.1160119573694 7.26739277423287 7.56581029962268 6.24432870545208 7.5616895166809 9.69823377766583 7.05700274692895 7.53356447634218 7.31616888151957 8.11697399044794 7.7398958026496 6.84190214004359 7.75861194970919 6.04278360013238 8.42751073191732 9.10026561078464 6.39715682913294 7.5263834810772 7.07507779162013 8.28060261787529 10.5442634225465 6.95747148090342 7.77636832336797 6.01667006870187 7.55314038546579 10.2015574285052 6.52287958313915 7.44290223135235 6.28368892179674 7.1173905372476 9.75745626322051 8.06996262240728 8.21947833911811 7.17854588396138 9.44371259435603 8.75480279079013 6.99120121349082 7.59207348415844 7.02131159014001 7.22317251534135 8.25104392054101 6.34362269237304 7.00771095899311 7.06044475839413 8.41446098703429 9.22754025255087 6.16955726083657 7.71823026305573 7.57103845556112 8.92607556343431 10.2016343765305 6.68813182947672 7.66146630784026 6.58124977292366 8.41423565932567 9.18548692974806 6.44248059627514 7.49152284845884 7.64952457741841 7.84914274476594 8.62548454827779 7.34029246696908 7.59723260616042 6.43599913120801 8.262293463586 9.03981183449863 8.59006983902312 6.20768187921422 8.5572013498756 5.70705584676961 8.00794964528773 10.6788745064522 6.11833223743186 7.50871851598331 6.32597140561591 8.22364509711564 9.72956734337775 5.35194832702003 7.63246649908062 7.19800381601824 10.3665435121323 10.0470398046597 5.46720031780715 8.12874977064126 6.84050035814848 8.67225495880753 10.0338441205198 5.91943173955923 7.57474551499489 6.17388313925319 7.94433513987096 8.00307358246906 6.6912503721644 7.7964448383625 7.37649266170238 8.0734243453855 9.53086884982881 7.13244336186988 8.28063871815087 7.83588263874716 8.7154712848859 9.29376717179902 6.89220669008714 7.81404878972241 7.06999810788188 9.07056985008755 11.203255430164 6.43812132993573 7.81942766392694 7.09119626365617 8.12548244321086 8.8847094151907 6.4540946798511 8.20646314629023 6.12634078418802 8.77809158840741 9.80725114043467 6.50286974331224 7.71126837613695 6.09004371103342 8.03252886730749 11.2763604723292 5.23945798084358 8.60887209563898 5.79944202702654 8.79004745150882 8.82725157603783 5.63982370721651 7.54208130044794 6.64398580415351 9.03557381393044 10.2010812787281 7.07792543764286 7.68089685673255 5.91029214312678 9.14079841878951 10.5401148961968 6.37988056615826 8.15159062226238 8.15816518238053 8.22374173781405 10.3877756026124 7.13655525132751 8.99898717080255 6.11187784176894 7.52358359045688 9.56801936483238 8.06877107269884 7.50244011699783 7.05102162092603 7.3090586589855 8.2229897127815 6.17003283108657 8.57939713827738 7.40927391052377 8.160907284298 9.17762161236305 6.97968862081393 8.53779878000283 6.40900359758442 7.91213290701937 9.62129358833103 6.0935615530391 7.2054688013296 7.44347844517444 5.71071187430687 7.98797021250994 10.9171567289457 7.17394528370974 7.18712587571941 6.4585927251642 9.36193816004404 9.72899505140072 6.98456089987322 7.37713188623927 5.56829704325481 7.98141099111206 10.9771142583487 7.08474528396736 7.71408356378801 6.18873881768056 8.29504025519086 10.2400205492947 6.84238434545167 7.45456771217532 7.1921813611434 5.93728753893913 7.20125515471374 7.40717527178571 8.25950401433313 7.33997807404571 8.08513280721969 9.95153914181504 7.27746416548859 7.92315484561942 6.98436111160162 8.22090360865909 7.74827062003322 5.96477146834034 7.64988531671097 6.42556806955509 7.26618241681024 8.97158968252926 6.94402604995837 7.93844996989719 6.69357749515029 8.37032032081482 8.9545458695561 5.95581163316809 8.41735028444941 6.43726137398055 8.7582368153349 9.05343696847732 6.31943194322788 8.36548208973982 6.67631203185768 8.53366409280899 9.20877157747371 6.08430976061361 8.25493704548283 6.60834111977939 8.97405411826656 9.31777557303919 6.32761965619795 8.46049159269244 6.97774541497105 8.17434674804673 7.59929242035003 6.72311232457224 8.05812950486879 6.60024199785675 9.03322331220771 9.01760728756424 6.6565734746805 8.44862476978721 7.17041004483006 8.70920059281438 9.07793050889343 5.73361504537611 7.28462313801525 6.29871902896674 8.19666585911507 9.41294141239965 6.86512914626542 8.3324205342085 6.68420032881592 8.42314809094088 9.10003864545474 6.23259248789457 6.77055656529803 7.52551647931213 6.38516533021947 8.34365300320152 10.2842424972247 8.16840105898224 7.89907364318539 6.8167171952894 9.76965142468313 10.6329384514089 6.4472327516728 7.72945939530466 6.29719599851903 8.87751388302767 11.3423666547136 7.30957638143069 8.24992228100305 6.91084672985278 10.2163478022923 10.9882600669129 6.50526082975152 8.6192866323686 6.43737123611463 9.86296954622976 10.2694033686381 7.29890462497178 8.65819770129633 5.90519074784425 8.49158384642946 9.53447374042386 6.37647812200329 7.74685054010266 6.36957893921641 8.79595669522485 8.83196582466972 7.77319981196553 7.99646436006368 6.91740726467972 7.11239766405975 9.03708515898982 8.21390517391324 7.83079869155873 6.19487415666898 8.49183580310161 7.57710635078217 7.88569705585839 8.0292566358267 6.94957365379378 9.35226072395516 8.79464581664077 5.94985543613604 7.53421507338961 7.81496423167296 8.76185048778195 8.11300784066825 7.10355545779827 7.90011408999482 7.36966978430612 8.056507185579 9.84083510817411 7.29496336209103 8.16007497092503 7.72923825507846 8.67983695820582 8.36179561434568 7.49913936444204 7.78963630566906 5.55476521294539 8.44424622817797 8.86322396256948 6.94458830700649 7.8833187989807 6.46844134259005 8.50250525103894 10.2106155442628 6.79410972465397 8.62360930018952 6.366955747872 8.61331024228467 10.2974814503778 6.79353949835417 7.284843451307 6.2988749322443 8.45059293750296 8.99665045729813 6.05784552023959 7.64906664131321 6.60544598027308 8.14073723518611 9.13450605303062 7.21617835179689 7.48974848410652 7.12619543263397 7.65793897095786 9.83571153208954 9.83322284138823 6.4754124901167 8.48344651999 5.99641869419685 8.7483229511847 8.44561922120736 6.23196955123305 7.74276323504106 6.31596019485068 7.89636527483984 10.5845937523792 6.64816590618546 8.07015744391328 7.64394058077019 8.68837294193777 8.29862290808124 5.54747941660644 7.91658174460738 6.8664971313568 8.33302522508097 8.86520351808389 7.13850111605681 7.9870587047446 6.5305986455715 6.85971712250974 9.30083874187355 6.51274396479894 7.43995817646252 6.24229033599763 8.82082934126547 10.5706899605156 7.95274858711132 8.16705507538218 6.892572407656 9.10771031327295 10.5172554340719 6.48174871020947 7.38023032606387 6.37659684732199 8.21027061848702 8.44344063739882 6.17275172747196 8.23878823920495 5.97878316556978 9.39436829166019 7.90149658469484 5.97830085213179 7.32572940822347 6.77611789052325 8.42963023066808 8.22002353146456 8.23439586957598 8.26076846826931 7.84067811725969 7.28899626832632 8.03966891141146 7.74738397887609 8.56481909103074 6.5314031462571 7.55615759150243 9.20753804501669 7.53732119367916 8.15137865097047 6.37186462817533 8.83119329843767 10.90671912836 7.23658096528546 7.95484584850151 8.30454700080807 7.69606121416879 9.52676409495262 7.61007562344166 8.45088513359543 5.62930455399446 9.4074552283568 8.33173854086528 7.78698809696717 8.26241249062176 5.86360947790544 8.9347383494937 8.97094193898823 5.12002225641317 8.98401861874355 6.65066354543401 8.11912117124447 8.81581419140613 7.50685374589974 8.22167227385113 6.50105042387924 7.73257354621396 9.80705348826541 7.40697419914179 6.26044753814274 5.87762048759473 7.7761236031566 6.77429533098646 7.18819691256062 6.23245310073064 8.39258418669266 6.71784077043863 8.6322318447645 10.3777012544438 7.261003505709 8.3634896535525 9.29433449170976 7.3188867457444 7.85044700070726 5.85570468739798 7.26938610099536 6.58059211532604 9.19124862765482 9.75286969093514 7.08116921499781 8.22245414192109 7.46491160530542 9.15616011937591 9.20988789668529 5.39907978177786 7.4090470445481 6.23172189283694 7.66602270491202 8.5114508437192 6.07554418077752 9.37241342470566 5.87201284723466 9.61437111866968 11.3041193819392 8.15272879139552 9.13824482719422 7.78991580434712 8.18497065515817 9.80631789317337 6.1784431044544 8.95063583197195 7.26130731841114 9.27850747051896 11.5178914481505 5.86664473755853 7.65913618331536 6.85686133906826 9.60651948322605 8.71653833367544 6.64828427285545 7.48339009888726 6.66416884846717 8.99668865481519 9.92470645039284 7.18012303301265 8.16012894120673 6.66700596158677 8.1462248794245 7.98665787041175 7.07779673466629 8.7778658768284 7.15895762212061 10.337532615207 10.8167609299432 6.56196141359124 7.67045679380165 6.65886976797619 8.61071071133755 9.0815293778029 6.2126768458046 7.7034160614167 5.67326257006113 10.4668589223059 11.0350892889199 6.57891556813671 6.77505438571638 6.14245944687661 7.62416160531411 9.10909223729496 6.06591594226793 7.52518952413862 5.95344987917961 8.66913863523972 9.94498300607713 6.73846290638703 7.46741154136417 6.23359975302285 7.71921836758131 10.0537889449694 5.85177732191056 8.10880949081412 6.49719136357387 8.08817452856371 9.59247781763984 6.33947779438392 7.47893124794811 6.23116888345981 8.43299593122999 9.85531864654463 7.87453190616668 6.56828656405617 7.48904750202027 7.2624110119909 8.32249031604874 8.8049760600004 5.66376156990774 8.1535381320646 6.11059444835659 8.03275110668763 8.75682524623032 6.11636697882879 6.66994803621582 6.91450672672393 8.45730272373793 9.60728829324766 5.4130435930588 7.63507266118548 7.36465154135006 7.93084277232946 7.55493424357298 6.42663562943532 8.18232648161297 6.32908666161241 6.88223042765278 9.39846248001919 6.68993454807381 7.77497375285805 6.5795415705015 7.72637701134205 9.94711367800013 6.70946272884573 6.9015838996719 6.24332469148444 7.79947082234718 6.73616658846513 6.89115031797674 7.58475346529427 6.68804718568723 7.71159992712896 9.30198126527233 6.89340786024704 7.67859331928589 6.43107177020442 8.00794748415495 9.83818721675668 6.64210072151953 7.62643097735126 7.47012081165996 8.38950647047807 8.92902385795866 5.84442977168886 6.77708925018124 7.62093598004995 8.97300948511633 10.0973461091923 5.67510849496896 7.17328027263206 7.11141868835024 8.81508885333795 9.31631382147758 8.57709073132665 7.94452393107452 7.82067551931063 9.03078646131093 9.21006397356461 5.57359680010523 7.05076166959288 6.60486955643733 7.45435723035378 7.79770982119878 6.94489795059816 7.35013531893144 7.61437286263485 6.96960436878971 8.28498191200577 6.71979410314448 7.54063119369653 6.9578562215716 7.29046503160688 9.4130580466095 6.26132374378228 7.95158794965769 6.7246935919292 8.80714705832715 8.73672685336919 6.05023776556244 7.5632609649021 6.20962242123124 8.36085234436606 8.72833105396615 8.63126043286557 8.17079333951787 6.95140944031646 9.89439772093607 10.1047139145371 7.5685393137735 5.35563602546251 7.66198318382632 6.06545098062371 7.47471199879518 7.73957809110031 7.13767337835046 7.4170719943489 6.55912025821179 8.4623464423186 8.73291026076146 7.13382042170735 7.45417685079624 5.93240701182616 7.59397308216009 8.24644431788929 6.01500361718555 7.77346579672676 7.3205719330742 7.25298290867171 8.20433498239296 6.76229200019454 7.68089374611093 6.1585897054608 8.95623047831256 8.54905193077911 7.63615110343347 6.74888796903141 6.90936657888862 7.20643657964576 8.3884827022075 6.54844083849321 6.79085714279648 6.16222702556301 7.81688240324822 9.31226551898536 6.62999986863083 7.87381153762834 6.08826363737655 7.32533069005726 8.45220697693697 7.70168466711026 8.14154817301781 6.95975470583746 9.63750408411496 8.9981660313912 6.52992294091725 7.7114532462288 5.78912887399467 7.69333685991242 10.6303923197458 6.00132832193944 7.56337261159512 6.53445212189142 7.3646613467184 6.86424490690263 6.82815309290156 7.49364659584842 6.06557177918198 7.48572430592819 8.39547503538572 6.87797173398274 8.05035374504709 8.1502480175439 8.25281836471093 8.79807212244858 5.67126714950171 7.1419666814979 7.03311431727593 8.28251590779954 7.79474555238759 6.41553384638773 8.47144294445414 7.88848235844221 8.26093751389958 8.9928990509439 5.76986004089112 8.51525998530988 6.49291504551436 8.52649784752517 8.54255823915477 5.78609953699858 6.75047865893074 6.38543522978691 8.54622195570484 8.98625727143682 7.20687043490818 7.71530427785432 6.46815755325982 8.89992227021261 10.3043499169083 6.39858655291282 7.65215853877242 6.48380588872021 7.64617293239112 9.83467507310174 7.59594914159206
Manes.07G004600.v6.1 4.08931129459723 5.05501740459808 3.03047684732533 2.59979625578436 3.05314717308039 3.55072321097309 3.55539340064342 5.92210803641205 3.23690244174881 2.59979625578436 3.37755019900241 3.04561120384308 6.49178547150355 2.59979625578436 2.59979625578436 3.1581819852139 3.65499577699941 2.59979625578436 3.27626599380655 4.55548773694474 3.2129912889402 3.71802382302551 2.59979625578436 3.80192645065722 3.14413877371066 6.06354012779529 2.59979625578436 6.10090700346975 3.45177722385841 2.59979625578436 3.56031851016587 3.2385184270877 2.59979625578436 3.19522409136653 2.59979625578436 2.59979625578436 2.59979625578436 8.81013325622922 6.46232035019616 3.37524171943136 3.23201493111793 3.37212247467824 2.59979625578436 2.59979625578436 3.44051830746251 2.59979625578436 2.59979625578436 7.39745500514529 2.59979625578436 3.26766221655289 3.11136424535262 3.62754700466668 3.75398817394522 3.06059267461742 3.96778331297524 3.28257618553174 2.59979625578436 3.11439241586576 2.59979625578436 3.35998747224409 3.52062149520576 3.35463609942184 7.23037103549604 2.59979625578436 2.59979625578436 2.59979625578436 3.16805095130771 7.63194212851727 3.12093291120984 3.14104836382465 2.59979625578436 3.21186130151986 8.08882038876998 7.68973152796202 5.37935167739317 3.93968309198113 3.63077662772523 9.94649139051052 2.59979625578436 3.10989770956048 2.59979625578436 3.48717057272481 8.98402141424484 3.11095649955553 5.06236918897976 2.59979625578436 2.59979625578436 8.64725572290793 3.01907165093939 3.34481372870052 2.59979625578436 2.59979625578436 3.11194123837751 4.05468413520815 2.59979625578436 2.59979625578436 2.59979625578436 3.19285832138037 2.59979625578436 2.59979625578436 3.07907070398862 3.60218563771027 2.59979625578436 2.59979625578436 2.59979625578436 2.59979625578436 2.59979625578436 3.00944776328652 6.13270542057686 2.59979625578436 2.59979625578436 2.59979625578436 2.59979625578436 6.48932902466829 2.59979625578436 2.59979625578436 2.59979625578436 3.30063053759635 6.35808383104186 2.59979625578436 2.59979625578436 3.52286036160814 2.59979625578436 5.1113616708102 3.21041768747788 2.59979625578436 3.3434653761842 2.59979625578436 5.23070429151555 3.14854429515482 2.59979625578436 2.59979625578436 2.59979625578436 6.68080906657653 2.59979625578436 2.59979625578436 2.59979625578436 2.59979625578436 8.24578389689864 2.59979625578436 2.59979625578436 2.59979625578436 2.59979625578436 3.03461879545996 3.31164659151673 2.59979625578436 2.59979625578436 2.59979625578436 2.59979625578436 2.59979625578436 2.59979625578436 2.59979625578436 3.09669850574795 2.59979625578436 2.59979625578436 2.59979625578436 2.59979625578436 3.02884003678921 7.68441584829805 3.11353869906184 2.59979625578436 2.59979625578436 2.59979625578436 2.59979625578436 2.59979625578436 2.59979625578436 3.45050421449097 2.59979625578436 2.59979625578436 2.59979625578436 2.59979625578436 2.59979625578436 2.59979625578436 2.59979625578436 2.59979625578436 2.59979625578436 3.16417745732558 2.59979625578436 7.16148139954752 2.59979625578436 2.59979625578436 2.59979625578436 2.59979625578436 8.25231928960926 3.01860929541114 3.13068999412181 2.59979625578436 2.59979625578436 2.59979625578436 2.59979625578436 2.59979625578436 3.037160815614 3.50135233378827 3.35923288868612 4.7586432904978 3.00601590298794 3.56747809674052 3.52246435195984 3.11547170492856 7.45891662143188 3.69283169022679 2.59979625578436 3.56999139100163 3.36958725084717 3.32619170863699 3.321338580523 3.53313656870891 3.22829425332205 2.59979625578436 3.63481172564467 3.6230949516324 3.48425876672712 2.59979625578436 3.65527557658377 8.59733295022545 2.59979625578436 3.30524536803394 3.1364641154621 6.15687126602615 8.2133326214429 3.64889788739305 3.07737644082094 2.59979625578436 3.38008103418363 5.90809757269919 3.16305146276653 5.64581297609337 2.59979625578436 5.41775509638884 6.67022115829116 3.20780008800332 3.25982382466975 2.59979625578436 4.2156737729944 7.18606276135805 3.64088381960222 3.24513221549303 2.59979625578436 2.59979625578436 4.97640679931984 3.5030039551816 3.1852947067468 2.59979625578436 3.07492497937578 9.20164024065222 3.51236062960917 2.59979625578436 2.59979625578436 2.59979625578436 4.34626495160161 4.06229481865297 3.48725331849201 2.59979625578436 2.59979625578436 6.63761548178916 3.73254242417272 2.59979625578436 2.59979625578436 3.53421281753572 7.21065074604346 3.23544690453558 3.55007708352618 2.59979625578436 3.04994649852283 6.20297862333119 3.32481310418497 3.25686325425202 2.59979625578436 3.13449354499906 8.52332375698468 3.573123134579 2.59979625578436 3.36821729632826 3.12232509438277 6.53078426906566 2.59979625578436 3.05448293938791 2.59979625578436 3.79793381884116 3.4935273524097 8.91169237950474 3.9711913968225 3.83796871461078 3.69385719839574 3.96972477823591 10.165364567561 2.59979625578436 3.2866359024642 3.70057965757866 4.16884637610047 10.2465529828484 4.30443335200009 4.56600586008688 3.43641674032279 3.34567679932435 9.89928074421241 4.57683443672913 3.2892755442546 3.42317760654825 3.09900823605374 10.0712532897388 4.19900678068076 3.53974293861542 3.21057785747254 3.70977069704653 7.28580580408402 4.81154546982179 3.40968187193882 3.82066918645868 3.36724785466784 8.90464014838899 4.0938614220217 3.43958436185532 2.59979625578436 3.50591962117144 7.96533161867942 3.18526268121318 2.59979625578436 4.00790902779624 5.0471289581822 7.19605183000355 4.20268331504518 3.58962556786357 3.11444189945037 3.2895478140268 6.68876242996436 3.57079195732032 3.2878030887128 4.39776753825465 3.94754652835282 7.88991425991093 3.67587378799259 6.28297791613009 3.51786239715108 3.40086540681077 6.43080350711201 4.8415793671163 3.15767287045227 3.88328750845331 2.59979625578436 7.86963149313882 6.47175993118427 3.13261469345293 2.59979625578436 3.17283095979864 2.59979625578436 3.87745892664078 3.96357756350249 3.61411445291512 3.25631718321301 7.46864362403044 3.45815815575599 3.69879294883086 3.45245990967003 3.86008212595198 7.78372853644812 4.04773018764002 3.06075262526231 3.54211256810747 4.19566382899606 8.411867712513 3.87376483240547 2.59979625578436 4.01865393054391 3.03225364507438 8.5055434940296 3.93388340480447 3.71829811035671 3.15779812644779 3.70128163420346 8.15078900140445 3.12381515159364 3.54237083727351 2.59979625578436 3.66154325580684 3.20409142510325 4.89594799967223 3.06480719808051 3.02689750774351 3.29707522516397 2.59979625578436 8.59270840222512 3.00763695540965 2.59979625578436 3.57160092862148 3.25692806552514 9.03981987174236 3.33065454872683 2.59979625578436 2.59979625578436 3.13906168656558 5.53260901940399 3.03367268315916 4.55720408687157 2.59979625578436 6.85057677400854 4.64671182210213 2.96925739016971 2.59979625578436 3.72125575631646 2.59979625578436 10.444957370123 3.94880500380553 2.59979625578436 2.59979625578436 2.59979625578436 9.64005811171787 2.59979625578436 2.59979625578436 2.59979625578436 2.59979625578436 3.26461794271564 2.59979625578436 3.04794204847268 2.59979625578436 2.59979625578436 8.41872926565543 2.59979625578436 3.13125931646859 2.59979625578436 3.23341689300654 8.28261020186452 3.71156365949856 3.08352688683135 2.59979625578436 3.12630467899536 3.20605869871251 3.05543704798616 2.59979625578436 2.59979625578436 2.59979625578436 9.71098554128823 2.59979625578436 2.59979625578436 2.59979625578436 2.59979625578436 4.71246434225793 3.15604534493096 2.59979625578436 2.59979625578436 2.59979625578436 2.59979625578436 2.59979625578436 3.43303792983199 2.59979625578436 3.18557612127935 3.2656464759195 3.91499129690811 2.59979625578436 2.59979625578436 2.59979625578436 3.07306420648377 2.59979625578436 3.05578649445254 2.59979625578436 2.59979625578436 8.48352265597813 3.02191542271198 2.59979625578436 2.59979625578436 2.59979625578436 10.7524857259251 2.59979625578436 3.59990066596305 2.59979625578436 2.59979625578436 6.60264312905389 2.59979625578436 3.07210468251341 5.92717505548906 2.59979625578436 3.13091120944092 10.5393376986898 3.10712921319811 3.15134302408755 2.59979625578436 2.59979625578436 8.67424319407445 2.59979625578436 2.59979625578436 3.41253877880521 3.37227797937422 9.42102604395205 2.59979625578436 2.59979625578436 3.41604772664298 2.59979625578436 9.13753811515953 4.25934145628502 3.11516147797062 2.59979625578436 4.82735990267159 2.59979625578436 2.59979625578436 3.53428471141661 3.78116077740132 3.67046185959629 2.59979625578436 2.59979625578436 4.02344476662737 2.59979625578436 3.17435855558807 9.52910148727968 2.59979625578436 2.59979625578436 2.59979625578436 3.44589270512451 6.26180510445893 3.0992041201342 2.59979625578436 2.59979625578436 2.59979625578436 3.11545540883735 2.59979625578436 3.13899408145671 2.59979625578436 2.59979625578436 7.4323185806693 2.59979625578436 2.59979625578436 2.59979625578436 2.59979625578436 5.75749004009185 2.59979625578436 2.59979625578436 2.59979625578436 2.59979625578436 7.84896596249552 2.59979625578436 2.59979625578436 2.59979625578436 3.39133175835895 8.61984738116732 3.14717678469408 3.18881389019315 2.59979625578436 2.59979625578436 2.59979625578436 3.20643697917781 2.59979625578436 2.59979625578436 3.31107187306906 2.59979625578436 3.7855263411884 2.59979625578436 3.17879938663296 3.11791344840348 2.59979625578436 2.59979625578436 2.59979625578436 2.59979625578436 2.59979625578436 2.59979625578436 2.59979625578436 2.59979625578436 2.59979625578436 3.2492902597039 4.34022215683703 2.59979625578436 3.27322924455616 2.59979625578436 2.59979625578436 3.82376518523901 3.0753039300318 2.59979625578436 3.02196137564689 4.6137118740515 4.1528017778121 9.24399564209929 2.59979625578436 2.59979625578436 4.18278819955082 2.59979625578436 3.79751102332245 3.34167827884767 3.20691983770591 3.37185434725751 4.49974384603744 2.59979625578436 4.38275651510986 4.34800139394301 3.49523953514564 3.71380891902958 8.71115829189909 3.71122255122726 3.74825229684631 3.28089785406808 2.59979625578436 5.57822651253043 3.76352785207796 4.02726056418837 4.1777396243841 3.64747897367087 7.22946927128541 3.27005780046848 4.13856444306581 3.39636938341973 3.60043099403342 5.47821378855303 2.59979625578436 3.15066378465705 2.59979625578436 3.5091143569893 6.74144788940015 3.15184207342633 4.08572846250385 2.59979625578436 3.37017545708318 3.73153791628387 3.48802483307444 3.60798097877415 2.59979625578436 3.14237529736743 6.00583835437126 3.22347444536885 3.66867578689213 4.26140279974918 8.09285508529461 9.31821579132608 2.59979625578436 3.11863948399305 3.40464306295055 3.87343327725243 4.37095779267345 3.46856026701611 3.66375643784274 3.58640791717732 7.78322309978428 7.5456538686505 4.13118453176859 5.72440515974775 2.59979625578436 3.52311327369897 6.97350923232222 4.77026276951786 3.97552786464507 6.25954846100114 3.85806845766043 5.02890370927168 4.23552715031325 3.57609868205969 3.64215591805989 3.46270972026923 8.54926701088096 3.34910464508202 2.59979625578436 2.59979625578436 2.59979625578436 9.95105018958533 3.41195457515195 2.59979625578436 4.00451750091327 3.26160885265144 6.7851245649847 3.68565295308433 3.86994420186815 4.17640684273032 2.59979625578436 9.89958081010673 3.33322949980246 3.32868425701424 2.59979625578436 2.59979625578436 2.59979625578436 6.21214874175386 2.59979625578436 2.59979625578436 2.59979625578436 2.59979625578436 2.98900452407651 2.59979625578436 2.59979625578436 2.59979625578436 3.38273842837332 2.59979625578436 3.09629371888845 2.59979625578436 2.59979625578436 2.59979625578436 7.20294554767334 2.59979625578436 3.35723464221939 2.59979625578436 3.56247340105491 2.59979625578436 2.59979625578436 2.59979625578436 2.59979625578436 2.59979625578436 8.68001200974885 4.79587404593374 3.14928056722215 2.59979625578436 3.17310155599223 3.36362012377228 3.11619863125283 2.59979625578436 2.59979625578436 2.59979625578436 2.59979625578436 2.59979625578436 2.59979625578436 2.59979625578436 2.59979625578436 4.66982478017176 2.59979625578436 2.59979625578436 2.59979625578436 2.59979625578436 2.59979625578436 2.59979625578436 2.59979625578436 2.59979625578436 2.59979625578436 3.40296774934954 2.59979625578436 3.1677776264212 2.59979625578436 2.59979625578436 3.38629528969851 2.59979625578436 2.59979625578436 2.59979625578436 2.59979625578436 5.4507682930712 3.15448378042256 2.59979625578436 2.59979625578436 2.59979625578436 7.42936210633877 3.68674262044617 2.59979625578436 3.51813431289006 2.59979625578436 2.59979625578436 3.19153549401571 2.59979625578436 3.21916247304854 2.59979625578436 7.39751714835995 2.59979625578436 2.59979625578436 2.59979625578436 2.59979625578436 5.23431317933133 2.59979625578436 2.59979625578436 2.59979625578436 3.03967187552959 3.63327636685775 2.59979625578436 2.59979625578436 2.59979625578436 3.08270106822196 4.67710057608674 2.59979625578436 2.59979625578436 3.12790887429037
Manes.07G004700.v6.1 5.79615039615227 5.98648854290384 7.69959619511335 6.39290465896273 4.65235692007504 5.83253804088454 5.8443785801528 7.73011138723869 6.00946555120279 5.62118925147274 6.17752139592607 5.98812313534922 7.38268959094942 4.91064980434831 4.38547449909553 6.65751639494629 6.69070854934838 7.69950964115381 6.15652460640893 5.72464901586894 6.31245105344346 6.33217959058173 7.99928038273868 6.10831645035396 4.72542002559068 5.82256909058335 6.12094618972185 8.95379189813008 6.59422228762021 5.57611705554899 6.37103005148915 6.94177856381829 8.17056514487355 6.49611641307951 3.99746224674416 6.49253350468651 5.91905819688093 5.97569518559956 7.32920471295759 4.98142992526688 6.16872540315779 6.37237877192693 7.69223834611761 4.99408348520247 4.60766517298189 5.39960811545682 7.02191920335675 7.79702267828761 4.69021797241595 3.90275155353327 4.75138285824669 6.62979832840942 6.29930548187809 4.97915584010028 4.47327564609701 5.80039830398031 6.948371084995 8.68616353176468 6.55310767376746 4.55316832336097 4.02226528212128 5.8835549182442 6.12477718300931 6.83854735850463 3.69089779392592 4.61503548420829 6.3939151955001 7.84203391366223 6.50593626251172 4.98563812268332 5.8078040772448 8.4932528761529 6.1699731390318 6.15908029961009 8.20738005353302 6.30463573430717 7.28181846692448 7.82625538814405 6.80107343305047 4.83009894467241 5.39416711912797 7.84356944049061 8.95591210031231 6.01380966140539 5.06236918897976 7.13341250568474 6.74995718483985 6.83308716665123 5.32485793602174 4.42142483690612 4.68425405283074 7.31315717000128 8.12463579857344 6.8960538150869 5.6713578930303 8.0673466339982 6.41221034077573 7.50606985824716 7.97410561779989 6.63236759571839 3.07907070398862 5.77770642588545 5.8003933080879 8.56355752291837 6.74716729012774 3.92971836159334 5.75318718083485 5.69383566638042 7.05032290427146 3.86035663684186 4.41787171076592 3.9432357747821 4.90438261899039 5.32152951514126 2.59979625578436 6.26205431486038 5.17083421071523 5.98491589378535 6.62523200934998 4.35230567133016 5.76001515044767 4.2264266400351 5.90001390897854 4.36644438141618 6.16359405392618 5.8460821925976 3.86157560799769 5.59437632399888 6.12277195073596 5.27394460547467 5.48929618223263 4.35159626384511 6.07302939211214 6.14463438074766 5.21435738468832 4.67902625128729 4.90433684159306 5.67368115012794 6.93236511333867 5.42016615777155 8.24854827151164 4.57931902806123 5.0704344912218 7.82457345621961 5.37003783292015 5.02630814947807 4.30603269337491 5.85408695642761 7.57052790217218 6.46902882030237 5.13461368798309 5.75077802134149 5.50621530787923 8.2440322862574 6.37414487742201 6.99757911645114 5.95359146733631 5.27499701481014 6.67252204305352 6.32244266176506 3.17503269450207 4.97725122251064 6.25975980846175 8.37690487734285 5.344998807521 5.58622576196322 5.03103850416972 6.88073026778582 6.05100434830062 6.26417402566548 7.80090466191967 5.00779586245976 5.77392885458734 8.13692509428037 5.97932286783615 5.91604228886757 4.3703678550789 6.63757369934673 5.81779769241809 2.59979625578436 6.32732314025499 5.64165005949145 6.92430558160652 7.37796539348448 5.34134917781177 7.20158995923946 5.41675974185739 6.3731861111357 6.37927109390773 6.71410268665339 4.40314156626241 7.56479548971513 5.88721855186967 6.82293182969063 9.47265850783248 7.76209412073552 5.71354764204352 5.50838385040675 7.30625867661956 6.95050236869611 7.26188918805522 7.75762210225682 6.05749624611946 6.74431729258515 9.88562775953953 6.90919447574172 6.60169158925315 5.57240301741061 7.97871964579917 9.68832131693552 8.3287361039559 7.14107463301102 5.16374829691822 7.81363115115781 7.44866823015467 7.91897912909164 6.20407316049029 5.94467687266389 7.78827105791195 7.38668086878941 6.65127310966772 5.19354892576236 5.6154541892879 6.6110066172324 7.65934892873339 6.04095520380509 6.47681981732819 5.44392022612647 8.82273461602795 8.88702964911808 7.70482228920509 8.84766779867482 4.79371896262991 7.23876355727669 8.70289884305483 8.1577311953769 7.28139455867796 9.83333708434226 10.6309035961835 9.70071141668736 11.8480983569269 11.7083688737298 8.03365694103041 11.585571360753 8.16860914057189 11.4561262018415 11.7781786395209 7.53252080815201 10.1238878368713 8.62719255858936 12.0013261563609 11.4336973826573 6.65828109062188 9.95712650150404 9.1876044232204 11.9270528007709 10.01644297537 7.24477377301907 10.7716847667615 6.21649864691775 11.9870028377325 11.017779958425 7.89120430222581 11.2615668835584 8.55015132066844 11.9058010495439 12.0551597968165 8.88434217819395 8.9890999858473 10.237605375603 10.3879694630178 10.615634300346 8.96518132165606 11.3150230704574 8.99259943242112 11.5054053418744 10.8432506509495 8.0565317600251 5.67945566764647 8.10003271368836 9.32544179837394 8.63136470041715 4.69442629210495 6.16142657511309 7.44182241502567 8.26129309509937 5.86377826086838 5.62000236166172 6.77567200507631 7.88240158578729 8.59375929975469 9.03030919228934 8.46729442405214 5.87443338366695 7.80216529526908 7.29929000805917 6.64814000784895 7.98055378137751 7.67001487347028 8.3347069182611 8.91558097702619 8.00454317170356 8.77651183310904 6.62757090902804 7.32032639968553 10.2215208740889 7.61338272356155 7.17233375671057 5.18791685313205 8.02022444134555 7.63083470515583 8.19711792373572 8.94607091985789 6.4926618356132 7.13292710732058 7.21741645159688 7.14377094917073 6.46461184304526 5.36539838662847 6.94291727952114 7.0668689018277 6.08579835151881 7.57710635078217 5.32382343895832 5.62971847948448 6.58348967028565 6.34923863865797 9.12927853672602 5.94985543613604 7.31100888798171 7.62549173587233 5.77391797250894 2.59979625578436 5.08272369960407 7.04449796941235 7.20110546692598 5.86741137177555 6.47257800173048 5.5067830186343 7.0836213646369 7.56708124132415 6.9932602575601 6.16641957776319 5.44185750575479 8.36142204715653 9.25798798655117 8.81548472021967 8.80796190549959 6.12671276986666 6.81626492491964 9.79247080749853 9.28079583453376 8.284993833761 6.04579757852024 7.12911243792561 9.41161215639305 8.48019510234387 7.99304255743279 9.84474682154049 8.73456431355812 10.4574650042392 7.66923354204991 8.21754492154179 5.49777561052267 7.79178003796833 9.01757311450926 9.74444269363656 8.67258355750509 6.03869839172301 6.61435497414465 6.80130824344291 7.49918589864939 6.95918680611608 4.99572965591217 6.44716498517445 8.28552626940577 6.82011877319595 7.99236356401074 6.9378891736331 5.85024530729525 5.15404330072878 7.15038635659825 5.8534587947944 3.99884989132693 6.46122939777725 6.50865904821036 7.89014134936358 6.58456106209591 6.38826755811536 8.06203755352407 9.65384038194851 6.8664971313568 10.8498670607051 9.2195102349683 6.16285177406872 7.11355049853207 7.69912599665655 7.93441222800346 6.89247240670237 7.56288463172229 8.41611376921873 9.05686331961558 5.90551774172528 5.15733806982049 5.73512311102065 5.96155403186272 7.47244581821015 4.73016446927028 4.86496582476043 6.2183111462724 5.56543197108588 8.79577806678363 4.49876159736918 5.03656939972614 5.64453097149965 6.68470195720446 6.93225939448797 5.81149116753233 5.99921223900704 6.59581418283792 6.77111174193322 7.19237562300635 5.23338113763172 6.10195683347134 4.39693690307709 7.58147222506258 8.09698217714337 8.44027096729891 8.02794576803049 7.51031911266561 7.383143223232 8.91804263148159 9.03839650858619 7.78904240125584 4.46933992480537 8.18541218522835 8.1201258327278 7.43037986473245 6.44163970514492 4.86865144995611 6.72501592833568 7.52003084728058 5.75494871333436 7.08269993873427 6.00860045162976 6.56710111328513 9.57225334568227 5.29462173009263 7.82185869503199 4.94922348102205 6.86691493153649 7.97482209996716 5.66646821714578 6.21970512267101 5.4976212684045 7.70981389210446 7.86128469943703 6.1212918452683 5.78797509965394 5.45989726917981 7.6950295959044 8.05937669600847 6.49535660176851 6.17489875829976 5.75367038053491 8.23067776577671 8.79626839751917 8.88129496797155 8.56653137865988 8.47914824730273 6.81280822159348 7.74611279542868 7.579889706509 7.34536450207849 4.2612363289914 5.45934016050428 7.82301065173825 6.74667569156076 7.74361735393946 8.37433135559811 5.90460426102099 6.49235641102155 9.18748566181083 4.33438027319354 3.87074204950781 6.3473412822662 2.59979625578436 6.39211994833423 6.16341205881753 5.20669217163612 6.97265544093527 6.8815651515215 9.01954392107842 11.1040425033818 9.05698150202299 5.54810173528984 5.06133981688573 7.1449613297358 10.8230084225417 9.24062400157838 6.71809575928081 8.65010463387625 9.25799020361773 11.1626982907465 10.8703428206882 5.85777962140526 6.07382752850257 6.73315604881745 10.1830317097581 5.15349626558757 6.04948935576146 5.62696071169864 7.44242736722591 10.3226857911313 10.2373863033789 5.81951491063502 6.075777188476 7.3653252411876 4.75713604400119 5.07597479601367 5.71431576025625 6.128508754611 6.8350246217181 10.7755619331973 10.5498387146028 7.88392234653628 5.96244663707628 7.97269350058778 10.2264591071463 10.2895182741705 6.01907341879608 6.4815502562276 6.83590776262063 10.1104434997616 10.6614904790926 7.10969354563919 6.55777472291204 10.195446097062 9.98722588311164 8.32630381210178 6.173519712216 7.14897043973579 9.04669564356316 8.01584652143563 7.84891234906803 6.06591594226793 9.37859494847257 6.57038229592715 9.74099695824313 8.66384029795191 5.9954090604504 7.46101281615451 9.7209370263171 6.09768031422543 3.83773340086992 4.9318358891477 6.8202983706329 7.50356950032694 6.39917138292355 7.7886073536592 6.49369215186278 7.0452589422467 7.89327377162126 6.61673540095065 4.50884629132746 6.85601997668056 6.17766070270162 7.64775585244227 8.59767617801357 7.22556921974463 4.60411684613702 5.44367775511648 7.55777583517761 8.44992227761295 4.76327262890765 5.08405778215169 6.93136149039572 6.87603401774706 7.73676552591479 7.10688361125871 5.97457058692884 8.05075310738934 8.36413592826432 8.44922500236703 6.56802687854485 10.2365479372846 6.05806205143464 6.3674936391745 7.34237117179221 6.12677934981674 4.97961921365209 6.46467219320604 5.96116559123127 8.29408327851046 5.64448487205377 4.69227693293243 4.80036886585291 7.34100918515477 8.61723258343631 4.15474639527272 5.44243857253197 5.5307524998329 6.50044047661453 6.3375101953327 7.31510140155721 4.53442981053741 5.71714978644963 7.47095453264664 8.3867648776852 5.21806014024065 4.95308459978918 5.49536641471847 6.73259520984025 7.2634992978308 10.2489003148111 5.0342469001687 5.45295053203252 7.1536075581911 6.50583499763247 10.4434117300945 9.39794119295892 7.08495705559083 6.2285725746215 8.22552962365903 11.5794490508412 4.45593961507622 5.91032505852594 7.39361209551333 6.55709638114002 4.75515218750878 7.77588399473895 8.45084657317585 8.11826699888699 9.27105130005818 9.61320309724305 7.45054557795987 6.70856449377192 5.77265242356422 6.61980834856389 6.82234876876955 10.1198440774154 7.60575898404552 6.85417160656397 7.92083204855521 7.81497788880246 6.77250839753496 6.96714860254647 6.98462950376759 9.07755098910976 6.67940187694125 7.64843894247043 5.81310512506951 7.68212588063108 7.53228097325144 10.0897452395147 9.49887293639114 4.17640684273032 7.9582587112558 7.16179765497532 6.53238954488053 7.01782441551852 5.53517377705866 8.07442397342992 7.11043883266048 7.36520988412352 5.60325446196914 4.85129718344681 5.1176867798038 6.31002490124122 8.64858730669669 5.93976082060008 5.04901013070801 6.80478854991247 7.54187231120117 8.67839438809974 5.57306910614231 4.66049482384813 5.01763040245138 7.69462112464852 7.14287382266179 4.01870693271444 5.26772499099245 5.54561174998131 7.3186481874229 9.47922787125892 6.19772775269488 5.37325073172936 4.10682806070145 7.66875988261128 8.74804836535466 6.82861181603719 5.24242077670057 5.84640716762859 7.06676712694618 9.05321098981167 6.56906888768958 4.91132918882594 5.7068597246066 5.8471497567061 8.65707383178844 6.55803073294845 5.28757083022409 5.01419746661709 5.82423892401485 6.72737432273165 9.68919280900364 6.90474151771621 5.83496631665083 6.21559182423969 9.36684105737688 6.71011823422958 4.09991899527981 5.57809437886014 5.9847792369133 7.06551345897074 5.8296661244717 5.38196962834012 5.49996957426718 7.18487128134924 9.0246296945085 5.64203369987942 5.06462610846718 5.87089223229835 6.12945853428601 8.36216690805806 5.87461528170445 7.6433062072764 7.10916098817803 8.20939544123434 8.15941764953856 6.81750360347005 7.19522707359059 4.79360817849508 8.69487177039837 6.43789717432484 10.1101567724519 9.54868411786258 5.70776282234416 7.18411781266588 9.21044882788587 9.47881641686875 7.91139506799723 8.4116334693303 7.17361616383725 9.34954787084667 5.16435470113727 5.93423105469569 6.69062648237803 7.50113760158823 9.32113987020377 6.50923764941468 7.56773799229888 5.68673703116137 6.41017513302162 7.02431620963016 7.57069398518391 4.26474552449985 6.09304510319567
Manes.07G004800.v6.1 2.59979625578436 2.59979625578436 2.59979625578436 2.59979625578436 2.59979625578436 2.59979625578436 2.59979625578436 3.11445218865464 2.59979625578436 2.59979625578436 2.59979625578436 2.59979625578436 2.59979625578436 2.59979625578436 2.59979625578436 2.59979625578436 2.59979625578436 2.59979625578436 2.59979625578436 2.59979625578436 2.59979625578436 2.59979625578436 2.59979625578436 2.59979625578436 2.59979625578436 2.59979625578436 2.59979625578436 3.92507092375754 2.59979625578436 2.59979625578436 2.59979625578436 2.59979625578436 2.59979625578436 2.59979625578436 2.59979625578436 2.59979625578436 3.16493055238067 3.21447733758373 2.59979625578436 2.59979625578436 2.59979625578436 2.59979625578436 2.59979625578436 2.59979625578436 2.59979625578436 2.59979625578436 2.59979625578436 3.1556293923897 2.59979625578436 2.59979625578436 2.59979625578436 2.59979625578436 2.59979625578436 2.59979625578436 2.59979625578436 2.59979625578436 2.59979625578436 2.59979625578436 2.59979625578436 2.59979625578436 2.59979625578436 2.59979625578436 2.59979625578436 2.59979625578436 2.59979625578436 2.59979625578436 2.59979625578436 3.19194094230314 3.33289544367448 2.59979625578436 2.59979625578436 3.21186130151986 2.59979625578436 2.59979625578436 2.59979625578436 2.59979625578436 2.59979625578436 3.39101944330304 2.59979625578436 2.59979625578436 2.59979625578436 2.59979625578436 3.58373104766204 2.59979625578436 2.59979625578436 2.59979625578436 2.59979625578436 3.24852250119544 2.59979625578436 2.59979625578436 2.59979625578436 2.59979625578436 2.59979625578436 2.59979625578436 2.59979625578436 3.17011221737183 2.59979625578436 3.02061995747434 2.59979625578436 2.59979625578436 2.59979625578436 2.59979625578436 2.59979625578436 2.59979625578436 2.59979625578436 2.59979625578436 2.59979625578436 2.59979625578436 2.59979625578436 2.59979625578436 2.59979625578436 2.59979625578436 2.59979625578436 2.59979625578436 2.59979625578436 2.59979625578436 2.59979625578436 2.59979625578436 2.59979625578436 2.59979625578436 2.59979625578436 2.59979625578436 2.59979625578436 2.59979625578436 2.59979625578436 2.59979625578436 2.59979625578436 2.59979625578436 2.59979625578436 2.59979625578436 2.59979625578436 2.59979625578436 2.59979625578436 2.59979625578436 2.59979625578436 2.59979625578436 2.59979625578436 2.59979625578436 3.73346683831576 2.59979625578436 2.59979625578436 2.59979625578436 3.06178703260991 2.59979625578436 2.59979625578436 2.59979625578436 2.59979625578436 3.05552170562978 2.59979625578436 2.59979625578436 2.59979625578436 2.59979625578436 2.59979625578436 2.59979625578436 2.59979625578436 3.07194257290571 2.59979625578436 2.59979625578436 3.73913197718237 2.59979625578436 2.59979625578436 2.59979625578436 2.59979625578436 2.59979625578436 2.59979625578436 2.59979625578436 2.59979625578436 3.26838519696305 2.59979625578436 2.59979625578436 2.59979625578436 2.59979625578436 2.59979625578436 2.59979625578436 2.59979625578436 2.59979625578436 2.59979625578436 2.59979625578436 2.59979625578436 2.59979625578436 2.59979625578436 2.59979625578436 2.59979625578436 2.59979625578436 2.59979625578436 2.59979625578436 2.59979625578436 2.59979625578436 2.59979625578436 2.59979625578436 2.59979625578436 2.59979625578436 2.59979625578436 3.04160865887499 2.95967134658604 2.59979625578436 2.59979625578436 2.59979625578436 2.59979625578436 2.59979625578436 2.59979625578436 2.59979625578436 2.59979625578436 3.23076972745041 2.59979625578436 2.59979625578436 2.59979625578436 3.22829425332205 2.59979625578436 2.59979625578436 2.59979625578436 2.59979625578436 2.59979625578436 2.59979625578436 2.59979625578436 2.59979625578436 2.59979625578436 2.59979625578436 2.59979625578436 2.59979625578436 3.13294224426404 2.59979625578436 3.15782640238907 2.59979625578436 2.59979625578436 2.59979625578436 2.59979625578436 2.59979625578436 2.59979625578436 2.59979625578436 2.59979625578436 2.59979625578436 3.12315809278075 2.59979625578436 2.59979625578436 2.59979625578436 2.59979625578436 2.59979625578436 3.19240955863012 2.59979625578436 3.5030039551816 2.59979625578436 2.59979625578436 3.97856062878914 3.08827779899346 3.34894100460763 3.57769357505133 2.59979625578436 3.12024369940562 2.59979625578436 3.13619888814257 3.67861131213525 2.59979625578436 3.27713638788058 2.59979625578436 5.81527447891222 2.59979625578436 2.59979625578436 4.62518282089892 2.59979625578436 3.84261796704847 2.59979625578436 2.59979625578436 3.83967356672246 3.07878727232066 4.22994528057576 2.59979625578436 3.17356662868593 2.59979625578436 2.59979625578436 3.22228357111191 3.57449242583284 3.36821729632826 3.49534980656046 2.59979625578436 3.07270803269098 3.05448293938791 2.59979625578436 2.59979625578436 2.59979625578436 2.59979625578436 2.59979625578436 2.59979625578436 2.59979625578436 2.59979625578436 3.02532496867072 2.59979625578436 2.59979625578436 2.59979625578436 2.59979625578436 2.59979625578436 2.59979625578436 2.59979625578436 2.59979625578436 2.59979625578436 3.03747957287136 2.59979625578436 2.59979625578436 2.59979625578436 2.59979625578436 2.59979625578436 2.59979625578436 2.59979625578436 2.59979625578436 2.59979625578436 2.59979625578436 2.59979625578436 2.59979625578436 2.59979625578436 2.59979625578436 3.19008785338756 2.59979625578436 2.59979625578436 2.59979625578436 3.50591962117144 2.59979625578436 2.59979625578436 2.59979625578436 2.59979625578436 2.59979625578436 2.59979625578436 2.59979625578436 2.59979625578436 2.59979625578436 2.59979625578436 2.59979625578436 2.59979625578436 2.59979625578436 2.59979625578436 2.59979625578436 4.35639068565717 2.59979625578436 2.59979625578436 2.59979625578436 2.59979625578436 2.59979625578436 2.59979625578436 2.59979625578436 2.59979625578436 2.59979625578436 3.36241783843061 2.59979625578436 2.59979625578436 2.59979625578436 2.59979625578436 2.59979625578436 2.59979625578436 2.59979625578436 3.1933542419055 2.59979625578436 2.59979625578436 2.59979625578436 2.59979625578436 2.59979625578436 2.59979625578436 3.43402610613476 2.59979625578436 2.59979625578436 2.59979625578436 2.59979625578436 3.17372833296139 2.59979625578436 2.59979625578436 2.59979625578436 2.59979625578436 2.59979625578436 2.59979625578436 2.59979625578436 2.59979625578436 2.59979625578436 2.59979625578436 2.59979625578436 2.59979625578436 2.59979625578436 2.59979625578436 5.14434096377525 2.59979625578436 2.59979625578436 2.59979625578436 3.29707522516397 2.59979625578436 2.59979625578436 2.59979625578436 2.59979625578436 2.59979625578436 2.9813665940389 2.59979625578436 2.59979625578436 2.59979625578436 2.59979625578436 2.59979625578436 2.59979625578436 2.59979625578436 2.59979625578436 2.59979625578436 2.59979625578436 2.59979625578436 2.59979625578436 2.59979625578436 3.72125575631646 3.42512101143509 4.79200140113589 2.59979625578436 2.59979625578436 2.59979625578436 2.59979625578436 3.22344610197473 2.59979625578436 2.59979625578436 2.59979625578436 3.27040979766199 2.59979625578436 2.59979625578436 2.59979625578436 2.59979625578436 2.59979625578436 2.59979625578436 2.59979625578436 2.59979625578436 2.59979625578436 3.04961902926352 2.59979625578436 2.59979625578436 2.59979625578436 2.59979625578436 2.59979625578436 2.59979625578436 3.2415469443954 2.59979625578436 3.61037900404286 2.59979625578436 2.59979625578436 2.59979625578436 2.59979625578436 2.59979625578436 2.59979625578436 2.59979625578436 2.59979625578436 2.59979625578436 2.59979625578436 2.59979625578436 4.05157058000128 2.59979625578436 2.59979625578436 2.59979625578436 2.59979625578436 2.59979625578436 2.59979625578436 2.59979625578436 2.59979625578436 2.59979625578436 2.59979625578436 2.59979625578436 2.59979625578436 3.13589593959261 2.59979625578436 2.59979625578436 2.59979625578436 2.59979625578436 2.59979625578436 2.59979625578436 4.41406804873594 2.59979625578436 2.59979625578436 2.59979625578436 2.59979625578436 2.59979625578436 2.59979625578436 2.59979625578436 2.59979625578436 2.59979625578436 2.59979625578436 2.59979625578436 2.59979625578436 2.59979625578436 3.09151528685361 2.59979625578436 2.59979625578436 2.59979625578436 2.59979625578436 2.59979625578436 3.04931507854715 3.87328019098817 2.59979625578436 2.59979625578436 2.59979625578436 2.59979625578436 3.0490669307664 2.59979625578436 2.59979625578436 2.59979625578436 2.59979625578436 2.59979625578436 2.59979625578436 2.59979625578436 3.44647907091879 2.59979625578436 2.59979625578436 2.59979625578436 2.59979625578436 2.59979625578436 3.40715420382606 2.59979625578436 2.59979625578436 2.59979625578436 3.1505585915272 2.59979625578436 3.10694865309437 2.59979625578436 2.59979625578436 3.11486485550114 2.59979625578436 2.59979625578436 3.66037152574658 2.59979625578436 3.29891955515538 3.04736748769776 2.59979625578436 2.59979625578436 2.59979625578436 2.59979625578436 2.59979625578436 2.59979625578436 2.59979625578436 2.59979625578436 2.59979625578436 3.4521137753102 3.21395286454123 2.59979625578436 2.59979625578436 2.59979625578436 2.59979625578436 3.08499272863383 2.59979625578436 2.59979625578436 2.59979625578436 2.59979625578436 2.59979625578436 2.59979625578436 2.59979625578436 2.59979625578436 2.59979625578436 2.59979625578436 2.59979625578436 2.59979625578436 2.59979625578436 2.59979625578436 2.59979625578436 3.27177532694313 2.59979625578436 2.59979625578436 2.59979625578436 2.59979625578436 2.59979625578436 2.59979625578436 2.59979625578436 2.97688219355799 3.00173983477685 2.59979625578436 2.59979625578436 2.59979625578436 2.59979625578436 2.59979625578436 2.59979625578436 2.59979625578436 2.59979625578436 2.59979625578436 2.59979625578436 2.59979625578436 2.59979625578436 2.59979625578436 2.59979625578436 2.59979625578436 2.59979625578436 2.59979625578436 2.59979625578436 2.59979625578436 2.59979625578436 2.59979625578436 2.59979625578436 2.59979625578436 2.59979625578436 2.59979625578436 2.59979625578436 2.59979625578436 2.59979625578436 2.59979625578436 2.59979625578436 2.59979625578436 2.59979625578436 2.59979625578436 2.59979625578436 2.59979625578436 2.59979625578436 2.59979625578436 2.59979625578436 2.59979625578436 2.59979625578436 2.59979625578436 2.59979625578436 2.59979625578436 2.59979625578436 2.59979625578436 2.59979625578436 2.59979625578436 2.59979625578436 2.59979625578436 2.59979625578436 2.59979625578436 2.59979625578436 2.59979625578436 2.59979625578436 3.36272800854502 2.59979625578436 2.59979625578436 2.59979625578436 3.21559004798566 2.59979625578436 3.0640794104873 2.59979625578436 2.59979625578436 2.59979625578436 2.59979625578436 3.66355359323633 2.59979625578436 2.59979625578436 2.59979625578436 2.59979625578436 2.59979625578436 2.59979625578436 2.59979625578436 2.59979625578436 2.59979625578436 2.59979625578436 2.59979625578436 2.59979625578436 2.59979625578436 2.59979625578436 2.59979625578436 2.59979625578436 2.59979625578436 2.59979625578436 2.59979625578436 2.59979625578436 2.59979625578436 2.59979625578436 2.59979625578436 2.59979625578436 3.09747954102011 2.59979625578436 2.59979625578436 2.59979625578436 2.59979625578436 2.59979625578436 2.59979625578436 2.59979625578436 2.59979625578436 2.59979625578436 2.59979625578436 2.59979625578436 2.59979625578436 3.15183655154252 2.59979625578436 2.59979625578436 2.59979625578436 2.59979625578436 2.59979625578436 2.59979625578436 2.59979625578436 2.59979625578436 2.59979625578436 2.59979625578436 2.59979625578436 2.59979625578436 2.59979625578436 2.59979625578436 2.59979625578436 2.59979625578436 2.59979625578436 3.01265836496538 2.59979625578436 2.59979625578436 2.59979625578436 3.08778501908917 2.59979625578436 2.59979625578436 2.59979625578436 2.59979625578436 2.59979625578436 5.21686947496643 2.59979625578436 2.59979625578436 2.59979625578436 2.59979625578436 2.59979625578436 2.59979625578436 2.59979625578436 2.59979625578436 2.59979625578436 2.59979625578436 2.59979625578436 2.59979625578436 2.59979625578436 3.08978059537946 2.59979625578436 2.59979625578436 2.59979625578436 2.59979625578436 2.59979625578436 2.59979625578436 2.59979625578436 2.59979625578436 2.59979625578436 2.59979625578436 2.59979625578436 2.59979625578436 2.59979625578436 2.59979625578436 2.59979625578436 2.59979625578436 2.59979625578436 2.59979625578436 2.59979625578436 2.59979625578436 2.59979625578436 2.59979625578436 2.59979625578436 2.59979625578436 2.59979625578436 4.79813016159489 2.59979625578436 2.59979625578436 2.59979625578436 2.59979625578436 2.59979625578436 3.19153549401571 2.59979625578436 2.59979625578436 2.59979625578436 2.59979625578436 2.59979625578436 2.59979625578436 2.59979625578436 2.59979625578436 2.59979625578436 2.59979625578436 2.59979625578436 2.59979625578436 2.59979625578436 2.59979625578436 2.59979625578436 2.59979625578436 2.59979625578436 2.59979625578436 2.59979625578436 2.59979625578436 2.59979625578436 2.59979625578436
Manes.07G004900.v6.1 2.59979625578436 2.59979625578436 2.59979625578436 2.59979625578436 2.59979625578436 2.59979625578436 2.59979625578436 2.59979625578436 2.59979625578436 2.59979625578436 2.59979625578436 2.59979625578436 2.59979625578436 2.59979625578436 2.59979625578436 2.59979625578436 2.59979625578436 2.59979625578436 2.59979625578436 2.59979625578436 2.59979625578436 2.59979625578436 2.59979625578436 2.59979625578436 2.59979625578436 2.59979625578436 2.59979625578436 2.59979625578436 2.59979625578436 2.59979625578436 2.59979625578436 2.59979625578436 2.59979625578436 2.59979625578436 2.59979625578436 2.59979625578436 2.59979625578436 2.59979625578436 2.59979625578436 2.59979625578436 2.59979625578436 2.59979625578436 2.59979625578436 2.59979625578436 2.59979625578436 2.59979625578436 2.59979625578436 2.59979625578436 2.59979625578436 2.59979625578436 2.59979625578436 2.59979625578436 2.59979625578436 2.59979625578436 2.59979625578436 2.59979625578436 2.59979625578436 2.59979625578436 2.59979625578436 2.59979625578436 2.59979625578436 2.59979625578436 2.59979625578436 2.59979625578436 2.59979625578436 2.59979625578436 2.59979625578436 2.59979625578436 2.59979625578436 2.59979625578436 2.59979625578436 2.59979625578436 3.13708551334606 2.59979625578436 2.59979625578436 2.59979625578436 2.59979625578436 2.59979625578436 2.59979625578436 2.59979625578436 2.59979625578436 2.59979625578436 2.59979625578436 2.59979625578436 2.59979625578436 2.59979625578436 2.59979625578436 2.59979625578436 2.59979625578436 2.59979625578436 2.59979625578436 2.59979625578436 2.59979625578436 2.59979625578436 2.59979625578436 2.59979625578436 2.59979625578436 2.59979625578436 2.59979625578436 2.59979625578436 3.27454701011887 2.59979625578436 2.59979625578436 2.59979625578436 2.59979625578436 2.59979625578436 2.59979625578436 2.59979625578436 2.59979625578436 2.59979625578436 2.59979625578436 2.59979625578436 2.59979625578436 2.59979625578436 2.59979625578436 2.59979625578436 2.59979625578436 2.59979625578436 2.59979625578436 2.59979625578436 2.59979625578436 2.59979625578436 2.59979625578436 2.59979625578436 2.59979625578436 2.59979625578436 2.59979625578436 2.59979625578436 2.59979625578436 2.59979625578436 3.19609879642221 2.59979625578436 2.59979625578436 2.59979625578436 2.59979625578436 2.59979625578436 2.59979625578436 2.59979625578436 2.59979625578436 2.59979625578436 2.59979625578436 2.59979625578436 2.59979625578436 2.59979625578436 2.59979625578436 2.59979625578436 2.59979625578436 2.59979625578436 2.59979625578436 2.59979625578436 2.59979625578436 2.59979625578436 2.59979625578436 2.59979625578436 2.59979625578436 2.59979625578436 2.59979625578436 2.59979625578436 2.59979625578436 2.59979625578436 2.59979625578436 2.59979625578436 2.59979625578436 2.59979625578436 2.59979625578436 3.12023197235027 2.59979625578436 2.59979625578436 2.59979625578436 2.59979625578436 2.59979625578436 2.59979625578436 2.59979625578436 2.59979625578436 2.59979625578436 2.59979625578436 3.16417745732558 2.59979625578436 2.59979625578436 2.59979625578436 2.59979625578436 2.59979625578436 2.59979625578436 2.59979625578436 2.59979625578436 2.59979625578436 2.59979625578436 2.59979625578436 2.59979625578436 2.59979625578436 2.59979625578436 2.59979625578436 2.59979625578436 2.59979625578436 2.59979625578436 2.59979625578436 2.59979625578436 2.59979625578436 2.59979625578436 2.59979625578436 2.59979625578436 2.59979625578436 2.59979625578436 3.04772504160026 2.59979625578436 2.59979625578436 2.59979625578436 2.59979625578436 2.59979625578436 2.59979625578436 2.59979625578436 2.59979625578436 3.17888988534499 2.59979625578436 2.59979625578436 2.59979625578436 2.59979625578436 2.59979625578436 3.77728265014896 2.59979625578436 3.13294224426404 2.59979625578436 3.15782640238907 2.59979625578436 2.59979625578436 2.59979625578436 2.59979625578436 2.59979625578436 2.59979625578436 2.59979625578436 2.59979625578436 2.59979625578436 2.59979625578436 2.59979625578436 2.59979625578436 2.59979625578436 2.59979625578436 2.59979625578436 2.59979625578436 2.59979625578436 2.59979625578436 3.60068947668391 2.59979625578436 2.59979625578436 2.59979625578436 2.59979625578436 2.59979625578436 3.21070493893527 2.59979625578436 2.59979625578436 2.59979625578436 2.59979625578436 2.59979625578436 2.59979625578436 2.59979625578436 2.59979625578436 2.59979625578436 3.18760828080912 2.59979625578436 2.59979625578436 2.59979625578436 2.59979625578436 3.19556340470997 3.04994649852283 2.59979625578436 2.59979625578436 2.59979625578436 2.59979625578436 3.13449354499906 2.59979625578436 2.59979625578436 3.09404548459673 2.59979625578436 2.59979625578436 2.59979625578436 2.59979625578436 2.59979625578436 2.59979625578436 2.59979625578436 3.23672803855937 2.59979625578436 2.59979625578436 2.59979625578436 2.59979625578436 2.59979625578436 2.59979625578436 2.59979625578436 3.67127404849583 2.59979625578436 2.59979625578436 2.59979625578436 2.59979625578436 2.59979625578436 2.59979625578436 2.59979625578436 2.59979625578436 2.59979625578436 2.59979625578436 2.59979625578436 2.59979625578436 2.59979625578436 2.59979625578436 2.59979625578436 2.59979625578436 2.59979625578436 2.59979625578436 2.59979625578436 3.17618018401525 2.59979625578436 2.59979625578436 2.59979625578436 2.59979625578436 2.59979625578436 2.59979625578436 2.59979625578436 2.59979625578436 3.18526268121318 2.59979625578436 2.59979625578436 2.59979625578436 3.19446987617811 2.59979625578436 2.59979625578436 2.59979625578436 2.59979625578436 2.59979625578436 2.59979625578436 2.59979625578436 3.44479857084641 2.59979625578436 2.59979625578436 2.59979625578436 2.59979625578436 2.59979625578436 2.59979625578436 2.59979625578436 2.59979625578436 2.59979625578436 2.59979625578436 2.59979625578436 2.59979625578436 2.59979625578436 2.59979625578436 2.59979625578436 2.59979625578436 2.59979625578436 2.59979625578436 2.59979625578436 3.1933542419055 2.59979625578436 2.59979625578436 2.59979625578436 2.59979625578436 2.59979625578436 2.59979625578436 2.59979625578436 2.59979625578436 2.59979625578436 2.59979625578436 2.59979625578436 2.59979625578436 3.29631831669058 2.59979625578436 2.59979625578436 2.59979625578436 2.59979625578436 3.11937986360436 2.59979625578436 2.59979625578436 2.59979625578436 2.59979625578436 3.33690766491106 2.59979625578436 2.59979625578436 2.59979625578436 2.59979625578436 2.59979625578436 2.59979625578436 3.33430315247367 2.59979625578436 2.59979625578436 2.59979625578436 2.59979625578436 3.11136320296335 2.59979625578436 2.59979625578436 2.59979625578436 2.59979625578436 2.59979625578436 2.59979625578436 2.59979625578436 2.59979625578436 2.59979625578436 2.59979625578436 2.59979625578436 2.59979625578436 2.59979625578436 2.59979625578436 2.59979625578436 2.59979625578436 2.59979625578436 2.59979625578436 2.59979625578436 2.59979625578436 3.16746079526105 2.59979625578436 2.59979625578436 2.59979625578436 2.59979625578436 2.59979625578436 2.59979625578436 2.59979625578436 2.59979625578436 3.36995450427097 3.25899884065111 2.59979625578436 2.59979625578436 2.59979625578436 2.59979625578436 2.59979625578436 2.59979625578436 2.59979625578436 2.59979625578436 3.66234613278062 2.59979625578436 2.59979625578436 2.59979625578436 3.05543704798616 2.59979625578436 2.59979625578436 2.59979625578436 2.59979625578436 2.59979625578436 3.21735999960508 3.79222420763822 2.59979625578436 2.59979625578436 3.38172702084249 2.59979625578436 3.53217560437302 2.59979625578436 2.59979625578436 2.59979625578436 2.59979625578436 2.59979625578436 2.59979625578436 2.59979625578436 2.59979625578436 2.59979625578436 2.59979625578436 2.59979625578436 2.59979625578436 2.59979625578436 2.59979625578436 2.59979625578436 2.59979625578436 2.59979625578436 3.02191542271198 2.59979625578436 2.59979625578436 2.59979625578436 3.69143643247701 2.59979625578436 2.59979625578436 2.59979625578436 2.59979625578436 2.59979625578436 2.59979625578436 2.59979625578436 2.59979625578436 2.59979625578436 2.59979625578436 2.59979625578436 2.59979625578436 2.59979625578436 3.09151528685361 2.59979625578436 2.59979625578436 2.59979625578436 3.14802037916805 2.59979625578436 2.59979625578436 2.59979625578436 2.59979625578436 2.59979625578436 3.41604772664298 2.59979625578436 2.59979625578436 2.59979625578436 3.32485930650937 3.1553627006671 3.09854109867356 2.59979625578436 2.59979625578436 2.59979625578436 2.59979625578436 2.59979625578436 2.59979625578436 2.59979625578436 2.59979625578436 2.59979625578436 2.59979625578436 2.59979625578436 2.59979625578436 2.59979625578436 2.59979625578436 2.59979625578436 2.59979625578436 2.59979625578436 3.11793268627682 2.59979625578436 2.59979625578436 2.59979625578436 2.59979625578436 2.59979625578436 2.59979625578436 2.59979625578436 2.59979625578436 2.59979625578436 2.59979625578436 2.59979625578436 2.59979625578436 2.59979625578436 2.59979625578436 2.59979625578436 2.59979625578436 2.59979625578436 2.59979625578436 2.59979625578436 2.59979625578436 2.59979625578436 2.59979625578436 2.59979625578436 2.59979625578436 2.59979625578436 2.59979625578436 2.59979625578436 2.59979625578436 2.59979625578436 2.59979625578436 2.59979625578436 3.4666767382516 2.59979625578436 2.59979625578436 2.59979625578436 2.59979625578436 3.11791344840348 2.59979625578436 2.59979625578436 2.59979625578436 2.59979625578436 2.59979625578436 2.59979625578436 2.59979625578436 2.59979625578436 2.59979625578436 2.59979625578436 2.59979625578436 2.59979625578436 2.59979625578436 2.59979625578436 2.59979625578436 2.85685819631722 2.59979625578436 2.59979625578436 2.59979625578436 2.59979625578436 3.11225860773288 2.59979625578436 2.59979625578436 2.59979625578436 2.59979625578436 2.59979625578436 2.59979625578436 2.59979625578436 2.59979625578436 2.59979625578436 2.59979625578436 2.59979625578436 2.59979625578436 2.59979625578436 2.59979625578436 2.59979625578436 2.59979625578436 2.59979625578436 2.59979625578436 2.59979625578436 2.59979625578436 2.59979625578436 2.59979625578436 2.59979625578436 2.59979625578436 2.59979625578436 2.59979625578436 2.59979625578436 2.59979625578436 2.59979625578436 2.59979625578436 2.59979625578436 2.59979625578436 2.59979625578436 2.59979625578436 2.59979625578436 2.59979625578436 2.59979625578436 2.59979625578436 2.59979625578436 2.59979625578436 2.59979625578436 2.59979625578436 2.59979625578436 2.59979625578436 2.59979625578436 2.59979625578436 2.59979625578436 2.59979625578436 3.21559004798566 2.59979625578436 2.59979625578436 2.59979625578436 2.59979625578436 2.59979625578436 2.59979625578436 2.59979625578436 3.21867299731733 2.59979625578436 2.59979625578436 2.59979625578436 2.59979625578436 2.59979625578436 2.59979625578436 2.59979625578436 2.59979625578436 2.59979625578436 2.59979625578436 2.59979625578436 2.59979625578436 2.59979625578436 2.59979625578436 2.59979625578436 2.59979625578436 2.59979625578436 2.59979625578436 2.59979625578436 2.59979625578436 2.59979625578436 2.59979625578436 2.59979625578436 2.59979625578436 2.59979625578436 2.59979625578436 2.59979625578436 2.59979625578436 2.59979625578436 2.59979625578436 2.59979625578436 2.59979625578436 2.59979625578436 2.59979625578436 2.59979625578436 2.59979625578436 2.59979625578436 2.59979625578436 2.59979625578436 2.59979625578436 2.59979625578436 2.59979625578436 2.59979625578436 2.59979625578436 2.59979625578436 2.59979625578436 2.59979625578436 2.59979625578436 2.59979625578436 2.59979625578436 2.59979625578436 2.59979625578436 2.59979625578436 2.59979625578436 3.01265836496538 2.59979625578436 2.59979625578436 2.59979625578436 2.59979625578436 2.59979625578436 2.59979625578436 2.59979625578436 2.59979625578436 2.59979625578436 2.59979625578436 2.59979625578436 3.5405384840355 2.59979625578436 2.59979625578436 2.59979625578436 2.59979625578436 2.59979625578436 2.59979625578436 2.59979625578436 2.59979625578436 2.59979625578436 2.59979625578436 2.59979625578436 2.59979625578436 2.59979625578436 2.59979625578436 2.59979625578436 2.59979625578436 2.59979625578436 2.59979625578436 2.59979625578436 2.59979625578436 3.65463134791335 2.59979625578436 2.59979625578436 2.59979625578436 2.59979625578436 2.59979625578436 2.59979625578436 2.59979625578436 2.59979625578436 3.41348554194456 2.59979625578436 2.59979625578436 2.59979625578436 2.59979625578436 2.59979625578436 2.59979625578436 2.59979625578436 2.59979625578436 2.59979625578436 2.59979625578436 2.59979625578436 2.59979625578436 2.59979625578436 2.59979625578436 2.59979625578436 2.59979625578436 2.59979625578436 2.59979625578436 2.59979625578436 3.03374484675826 2.59979625578436 2.59979625578436 2.59979625578436 2.59979625578436 2.59979625578436 2.59979625578436 2.59979625578436 2.59979625578436 2.59979625578436 2.59979625578436 2.59979625578436 2.59979625578436 3.12984163088293 2.59979625578436 2.59979625578436 2.59979625578436
Manes.07G005000.v6.1 7.22383670005092 6.75613716837943 7.57323920148159 9.18663880063076 8.80670801817304 8.00965438041766 8.51933036212794 7.88575243893232 9.39170327648833 9.30655268165364 7.42071239203311 7.54668692507936 7.71167189588868 8.07573819326715 8.30383962639512 7.96651810211551 8.82258770555236 7.39016370140905 8.79341921739343 7.72405338922251 8.35149849345587 9.03616080909426 7.92706106497179 8.95511684298305 8.47258266106923 6.91861420977007 8.74258984866529 8.38135889012884 8.63383449972811 8.43035541879038 7.01041922130103 8.84963653365184 7.98914160003568 9.26028242424287 8.58669360081482 8.04525840020457 9.20588631866219 7.28545792381935 6.64818971859809 8.16221042154573 7.93664770891124 8.95931325089504 7.86097477299472 9.39775933484209 8.76316324269004 7.91586589866795 8.6407860538576 8.2756815668935 8.0621888004198 9.38944427279278 7.57458936966942 9.0790961310012 7.57223162976868 9.10082402139841 9.10139076928743 8.05807592334427 8.76899597987991 8.21192354395906 8.63657286213752 9.13537907933637 5.84465246439872 8.82478772414474 7.00232005068466 8.1584347728043 7.07209937738661 6.67229509362777 7.36048891788035 7.57817339598111 8.75969926048127 9.01181963786695 7.68197469486368 8.82289422029289 6.23702373370116 7.79075027307745 7.93611239632133 7.96137698953568 8.8661551741035 8.07336272248174 9.16323466837787 8.0523326874557 6.77492561552567 9.22638078857296 5.91552059589667 9.44710334626607 7.47248278466619 6.23508896704727 6.66597101515037 6.6385689324321 8.74885659363534 8.53192638657158 6.89996787776024 9.3487861016099 8.66168603867266 8.86118782677041 7.96192816988253 8.45451445709078 7.10729028084274 8.54119263716877 8.1054145305854 8.85792051444418 9.50735047904806 7.96770712445979 8.70228898888087 8.01865015589541 9.00610537801975 9.63960696580006 7.77659196023263 8.43308578185335 8.01951980075755 9.30850718523696 8.80478544368379 7.77501351847967 8.30209919739139 6.19578952334538 9.84971051340246 8.70118378571072 8.40987296514315 8.21180701593542 8.16275672954587 8.98003818405923 8.38224646749385 8.13736229195748 8.91851486931209 7.09524926776641 9.11614240276175 9.21726846482287 8.22968058867037 8.85577962531045 7.11474794617406 9.5243438596835 8.79709851583468 7.93120165849744 8.37458441798964 8.13782650727255 9.87073002261123 9.51948333456729 8.42211135889454 8.84242161627326 8.0833612476281 9.76262768537109 8.7912774817798 8.48513335714512 8.37401637511919 8.42782978666478 7.86171842865047 6.89552146921599 8.32319842366407 8.88244723495827 8.72423348279787 9.53608589110399 9.57114988146582 8.04141329168359 8.81605590798477 8.73828841661011 9.49533004803535 8.77642156849968 8.12720358095444 8.75205148467646 8.18003637300556 9.20658151520747 9.6424110009651 7.93872065607727 8.93825275280242 8.19858534217937 9.61078574327495 9.11251701260496 7.48362685481604 8.75108554291437 6.92228915010659 8.75649821806639 9.74021295777248 8.21753449614415 8.44774187389563 8.19727635170358 8.15043976621653 8.59654201450548 8.15218134660809 9.13702087023343 8.01356420970843 7.3090586589855 7.45659552034688 8.25152715532584 9.36785633621581 7.78828486073179 9.24870675293399 8.48131793717822 7.84097520272844 8.4621099623331 6.28616552964083 9.22226351076319 6.19724953328891 8.19881635088269 8.13433094771168 8.78715588215407 8.01366041837369 9.17877989119947 9.89375875778813 8.59447234287908 8.75358015439714 7.76892317072412 9.5976504079814 9.08816638494166 8.65099982515721 9.21734643581503 8.08193984578698 9.45966540712953 9.73809265487935 8.56614621163048 8.4592950414817 8.21918006249584 9.47284513427609 9.21679763972244 8.81875899117141 8.59179994156209 8.04193741716065 8.30578241765181 7.95735571568797 8.75230015350217 8.85916449281364 7.83681896112079 8.26482776028811 8.41436386911075 8.41654798661954 8.75404068317004 8.12387369344855 8.94011903810228 7.68182931088884 9.11688927048716 8.66379938018085 8.01889986355096 9.21147204778923 8.11534878241698 8.26303575830097 8.70340450880076 7.9275423954337 9.34584258210262 8.59371024009038 7.71347183396495 8.29399580533069 8.52735014527364 9.25789496698494 8.59827612594822 8.09666001021634 8.49585476008022 8.00478395114025 9.12370715156323 8.90346118338076 7.82020918960987 8.05737379546528 7.96590294316686 8.84434269335966 8.34192367532388 8.03378105679209 8.10860997111809 7.83092217595811 8.73933808301845 8.55455213257633 7.98172999682231 8.61178426524715 7.93817016649304 9.20094115330907 8.82574736481317 8.09868566755898 8.71491033758997 8.15543131787113 9.01851117390812 9.03282840246987 8.24538599294617 8.67206763967627 8.26752646485424 9.21093018782069 8.54184283517837 7.95886253929577 8.42984148339358 7.86330381536645 9.03531705215268 8.43184722361844 7.66267552725394 9.1431850426054 8.76203399239079 8.42474816663099 9.56189595038052 9.67753441801007 8.78804809975613 8.8350268556089 8.39027806681745 9.9745628201343 10.0083958690226 8.25076411773193 8.87422326807695 8.23652804310135 9.29161036187826 9.05764632201921 8.85737620773506 8.9121045433801 7.92844729592947 9.47479363603705 8.91061633639913 8.60501696990764 8.9410487780182 8.24995392092041 9.4469082170664 8.6191209641861 8.48509041500548 8.97696324481891 8.23559673011769 9.31536997964559 8.7207501502165 8.02005225939053 8.98923245430247 8.34364176885793 9.3900192518808 8.43609055303202 8.79925760796818 8.81979675513938 7.82247310383061 8.69292599736955 9.22032206360706 8.81589852592949 9.18845342470722 8.23537518797135 9.27656717417608 8.58468844819148 8.23851063440824 8.70755354563962 7.89175346784877 9.52413210654043 8.96658917720679 7.98128676957013 8.70294968253003 8.06431500444635 9.18598394671908 8.11300784066825 8.49626250109097 8.41442554194899 8.64254939768197 9.16331972620993 9.19850174298906 8.6549105480669 8.79511890939193 8.32467040906085 9.56385598624253 8.82528991981518 8.8438157928309 8.79828499313233 8.09244972930721 9.50809545929679 8.28567731251634 8.55956960286405 9.27164655608309 7.49963804800613 9.50944577259337 9.39003680672896 8.54222718384985 8.91924532636073 8.1010804337201 8.85581905362366 8.55658815341784 7.91595013906808 8.37910928566401 8.30945810920688 9.56256334531148 8.38105006305805 8.30295143063896 8.44242914425562 8.20412155373776 9.20431272722765 8.7126538556805 8.26524501502828 8.96771619464949 7.8186599497869 9.60178457418998 9.36430346827913 9.02499077888954 8.63175966118194 9.16573315112295 8.29528179300024 9.46436141804868 8.6839700368856 8.37427159564413 9.48728486278468 8.25083080839464 8.9177868611575 9.22635200326617 8.70848931282897 9.08616166619761 8.71443739422081 9.68963822426183 8.93903213360324 8.28707446637762 8.39930859690185 8.49830929140797 8.9984244381646 7.90154328817036 8.84854703474251 8.91888214296832 8.61191686573986 8.57056786773445 8.84260118572033 8.95797072759722 8.84928967189974 8.63735454212685 9.2801625596565 9.03228784915929 9.15272671796875 9.23486359890526 8.39432135579125 10.0311031041051 9.32878141303538 8.63239988365056 8.86251706631492 8.78081117080558 9.5239883786286 9.02655841305454 8.8257801799774 9.06633331511481 8.55583650146074 9.56401058052794 9.05992473754499 8.69265818844754 9.23791610998221 8.19526273992714 9.30867788415512 8.71415874223584 8.94194405725084 9.30867729533659 8.46407408811126 8.95464904434064 9.11028405787933 8.45002926315049 9.09925547880406 8.28045046208856 9.45149305430839 9.12396410791666 8.75740317312611 8.78266310210438 8.34623717571976 9.45686698138393 8.91027977810388 9.0983289467772 8.98028084846231 8.76930349666517 9.22898340209786 9.30286615808372 8.67850323061049 9.20479577831819 8.48789705467085 9.41203425031114 8.60687693999809 8.6767143692409 9.22777585692926 8.50847744582474 9.7810426180721 8.53561046191637 8.45763717200156 8.97725248255546 8.33138462833577 9.42054774698489 9.0094231045968 8.48066145372963 9.1967256827178 8.62716474973482 8.74055851476923 9.13326432496981 8.65467229498871 9.16000073365613 8.63672507552923 9.68784032346376 8.70670606127397 8.42534989878595 7.96141764921866 9.24748219770542 7.78568833711414 9.61585758043933 9.68914916537226 8.56307804516355 8.5639913391312 5.66581935035103 9.07106791089434 9.0675181163197 8.28655397965788 9.24589261319479 6.69062774303509 9.16892821088654 8.72349178789372 8.34378530278677 9.35995733710387 8.05330352560208 9.5223901469014 9.07206822574276 8.0889690691604 8.78167821553975 8.01265920971335 9.44509409620782 8.83642730082603 8.14316400217303 8.96957880318867 8.0885648926967 9.29576415674379 9.81940602373065 8.8960457236775 8.78688739223391 8.53227521052473 8.9657060793086 8.90775811834362 8.18046836748458 8.2366781635908 7.94159054438975 9.16322296948495 9.34402771851637 7.94855297438788 8.52085449256851 8.06997360972661 9.54828895052042 8.5451196065112 8.68890152421845 8.98154227150117 8.25680844598534 9.90460084309239 9.85570188173289 8.81521931113188 8.91896041789842 8.31533033372632 9.45634436533787 8.5172935759509 8.82076948126078 9.35444566575291 7.95333743834646 9.61112929573196 8.90679609455884 8.21968815216758 8.98831107781592 7.78326427388023 9.05116079766304 8.90466065064615 7.99462637267213 8.60596323695354 7.94777756232736 9.55615746878466 8.91464807152743 8.32488509689717 8.91262658609416 8.34068010441897 9.06391889941543 9.25270353989446 8.05157865451761 8.93482296057511 7.91883412327276 8.99492298405465 8.53995498670965 9.19671683715023 9.16816427296002 8.49727838931583 9.60698094850538 7.77813831207624 6.78909796859972 9.0182619475821 8.4596747531589 9.28645780531234 8.96662599343913 8.08842447057312 9.01973311939747 7.89327377162126 9.66444929536506 9.43604025633561 8.65305449358467 7.36071859255602 8.36160643394185 8.27963994009691 9.08368969133482 7.31516072992572 7.14814529178857 7.13150674519524 7.74618802920647 8.77777785256611 9.28622561184373 7.7927942406845 6.81057517153985 6.16164361891894 8.74312114243725 8.74266754206868 7.63525160538858 8.13376082945138 6.29401127173979 8.5471857748387 7.36402614819679 6.49459079632257 6.94510808837018 7.60894552238677 9.56260951092381 8.05268909951845 7.71265525440221 7.9798497457231 8.00156683728733 8.49070477721178 9.32621057460359 7.41093902654318 8.40206834124322 7.9456588733544 9.17071170141746 8.37626676781912 8.78710567416855 8.58703775326011 8.30851145097411 7.07621757259384 7.01985195955134 8.36496353935555 8.67423743924775 7.69660786860193 9.23487665183744 9.58956491347343 7.97151057796727 8.64013614992561 7.63325051422316 8.92856401918792 8.70651875667856 7.68601356631096 8.25579126407837 7.01821007980332 9.29420024770807 8.97334431481323 7.49474605538529 8.37668668206259 8.48361155849371 8.76712457155262 8.65852474122622 6.5125092886542 7.60155581610337 6.8748117516255 8.17669987014754 8.13630784532855 8.17393406677227 8.70707623471365 7.83819642769925 9.0512839986161 7.36385829546637 7.75586444269222 8.48284451327344 8.08628780816525 8.51722931504034 8.7390656812976 7.63005185924745 8.70188144850231 7.01917108148199 8.42968733517867 7.24053248187433 6.57247964226632 8.32992776902613 7.29348884794791 9.1403751102888 6.66990989111146 8.16355389884952 7.70026578956726 7.71825441130154 9.56851027761666 7.95829156113753 8.11187235868773 8.17079333951787 6.19610534089137 9.43543622997117 7.0526669857358 8.52284316086523 8.01116720190569 8.21991731493956 8.26577344417267 9.06961353855162 8.36227799390059 8.65359220102549 7.39879619867414 8.27541635710823 8.66795560436059 9.09621039138688 6.79152030622761 7.35541897037763 7.73688433102539 9.47967218960305 8.83347126956056 8.43362466292495 8.54335524448196 8.73272171942624 8.23151906863492 8.80187250136192 8.64787367256146 8.93542267963699 8.24193740512795 8.9073872014819 8.54905193077911 8.58348214669823 8.93927502750375 8.77576199275083 8.05875226902161 8.74345057935052 8.11262634224862 8.72551586562977 8.58912310866655 9.20223428734909 9.47867256118556 8.49660177352416 8.4807279856476 6.75790946380237 9.07680286535977 9.08132483511778 8.87190042107501 8.72667215158411 8.56804838907552 9.23219574295627 9.30525593871356 8.53069408936098 8.74387779023156 8.41542081706685 9.24397690414799 9.94650360632532 8.30400641074766 8.6515656151716 8.42191179726308 9.40315071562585 8.81943344543701 8.37409042858996 8.60449050342072 8.65322908812842 9.51608845059091 8.46989315374011 8.00783804288548 8.64899923968362 7.66473140880391 8.99466512405156 9.38336391411735 8.57447486383455 8.97511852319308 8.60612855841226 8.04693925639468 8.51124062221554 8.92301213694385 8.37536195890828 8.85181430340762 8.72673760300346 8.4505529193218 8.44229863123879 8.93867618365131 8.0002537604916 9.14248189339764 8.49251076708307 8.25855429309869 8.66859022191209 8.36888703573937 7.99702669268612 6.99142933910123 8.3858747680036 9.14700046498053 7.8690401975808 8.89992227021261 9.14637180851994 8.67537794546497 8.67585118252781 7.89910235754201 8.90056100149946 8.74659093564613 8.10247166899195
Manes.07G005100.v6.1 4.51513624047877 4.12294770149171 4.09111917947771 3.75038115458394 3.98544613374799 5.23032281496243 3.81949299908603 4.35500032841 3.84534285565884 3.53020872524022 4.57390482484611 3.96382649663075 4.93990842682385 2.59979625578436 4.30739453982436 5.12847695893679 4.35768491650944 2.59979625578436 3.75141957250998 4.15669568736146 5.40548226579835 3.88105613127894 4.34360473173666 3.21375796249481 4.16467618541302 4.82224499232333 4.21443061264207 3.64013835869225 3.45177722385841 3.64219309454911 4.92748134089189 4.57710511267078 4.77121417211597 3.89658382523521 3.36735576210244 5.08606157857815 3.94382157042819 3.80327872727126 4.40028234882696 3.68399644396397 4.63454447226334 4.39599235985475 4.36431903329253 4.89213823309015 3.77305240836093 6.02095162647073 3.52617709414591 4.27301881791545 3.7682858115686 2.59979625578436 5.59498881752969 3.95736637638297 4.19364833639163 3.706016707092 4.11639527973144 6.1515648475679 4.15514836856609 4.84673295463266 4.34136801772509 4.30270472644358 3.52062149520576 3.51922507660927 3.9864812556369 2.59979625578436 3.15500955286225 5.40910719810853 3.16805095130771 4.82973749913349 4.02336069450757 4.15647047487751 5.26038582696811 3.8668276827447 3.65679556095408 2.59979625578436 2.59979625578436 5.81756098952532 4.25398204200262 4.18640502882597 4.34228907366365 3.47446958302545 4.12548358498649 4.3941112550299 3.72904501437955 3.91343157594147 3.59250871737335 5.36958553337713 3.49798972571452 4.12958273516361 4.19957387120869 3.45699432410408 5.01151215309466 3.67786292960522 4.70923245008551 3.59169467750925 2.59979625578436 3.844423412108 5.1463068729936 3.89168266438333 4.52652053959961 3.4669581166417 4.05933102458447 5.14796905917322 3.90879471249442 4.12154741981273 5.89057866898297 3.83687676307386 4.85195764567843 3.73300469626328 3.68067920718634 4.04138482910325 4.24507281774653 4.5074642094816 3.76412467045523 3.27950361820524 2.59979625578436 2.59979625578436 6.03461626769238 3.88131722981425 4.06807985226513 3.74712202708874 4.21353153330716 4.70717873645428 3.88210113042848 3.58497213633413 3.72218964167427 4.1476088071998 4.3351205216289 3.80456736897007 3.9016924230135 3.67860899381931 3.19609879642221 6.62261129983001 3.69248065330769 4.67056384952912 3.57679875354605 4.12814473248118 6.5710911138971 3.9230630824469 4.97463346807464 3.55969412797435 4.28979403162825 6.29916986979481 3.6161129942103 5.07832118615034 3.31164659151673 3.95542418569268 6.14147168562553 3.6027521097885 5.08976239490628 2.59979625578436 3.8700181854824 6.8374795500529 4.35749249705678 4.71159666637976 3.87098157326422 3.41052235213113 6.59072648341512 4.08586670562805 4.2322767231407 4.22534142937419 4.77525448793604 5.8650175746112 3.65284149238591 4.53584095163051 3.83796591237887 3.84272398019811 6.08730795004999 3.53722900253047 6.05100434830062 3.71917029318201 3.86323668388114 5.92321679459213 3.9506114186153 4.73094208956747 3.47017978033751 3.79991564065168 4.79237329793659 4.08318979598926 4.21492877027311 2.59979625578436 2.59979625578436 5.70755531852596 4.03197297879089 4.57231578019849 3.94451506312688 3.96126266540522 6.53520263948748 4.15144122302112 3.66369345014556 3.55532333445709 3.09391014913098 4.55278907490517 5.8567741123902 3.66208438438553 4.64766187358169 4.06143807849691 3.86328368237572 6.30758887581174 4.08818120565827 5.27663913426041 4.7854663948448 4.1595829953449 6.03661958611548 4.03186064467028 4.41906452814217 4.22271843479594 4.1665884257946 6.70189149500507 3.97530370431332 5.34066371845128 4.30803670405607 3.61601505343628 6.32133522333008 3.83831152048608 4.34935635189873 3.97211625779623 3.10108304697002 5.77423283696607 4.54549579850851 4.47108083058981 3.64889788739305 4.23985924808069 5.50112758160475 4.16591941682008 4.72673693816812 4.03907848099183 6.12128149900874 6.82834787920073 2.59979625578436 5.06330282274374 4.2876448546467 3.63045880079437 6.28148303368144 3.2879594338573 5.0190206007922 4.33575530874759 4.17883277085708 7.44339101507377 3.61254156417268 5.52761295318013 4.50996042039975 4.09210679568761 6.59737351182718 4.11249792924364 5.12628576430222 4.99394516064748 4.15155193002553 6.95845732284014 3.73996799412852 5.01276500717021 4.35785596916688 4.09363250266246 6.84270840079523 4.0645907902842 4.63565562135954 4.29996021616908 5.83224570338506 5.27516317619886 3.79301759064037 4.97925181696445 4.7830822525554 2.59979625578436 6.33758723650616 3.23387456029662 4.24428044522628 3.92356711866944 4.50179491314246 7.30920214046572 4.41633021005739 5.49747280628291 3.95245039402905 4.10166311696587 5.92652442523126 5.10305468298388 4.95230374520038 3.81992345652015 4.58173403299918 2.59979625578436 6.98793567760937 4.21326796921333 5.3421690869443 5.04144292771375 4.63721884242882 6.13141932796266 4.83300286177587 4.67583804167405 4.71739318960907 4.62254636307073 7.22551934495243 4.10761861752388 5.72247187013403 4.40237933025346 4.29411116576147 6.21957559922908 4.40298978321171 5.16337108547952 3.79794415864301 4.49082932183186 7.753832207072 4.8291284939338 5.65610859698991 3.5062742012031 3.7414389757699 6.75128805699905 5.02990520567563 6.10458546455103 4.49716624831998 4.66586370182422 5.69266657581154 4.82742501754471 5.79999639363344 5.01333189747109 5.31179894196202 6.76714433666363 4.42876271274902 5.35650123184362 4.80828972709168 4.7023371933689 6.75495316445276 4.45645018623773 5.13355659065367 4.46317171224782 4.94060027080097 6.4483502187042 4.58555148212713 5.11837848762685 3.77853098325696 3.2878030887128 7.12075947430912 4.63588079081302 4.92100746275131 5.1627244093492 2.59979625578436 6.85668907409575 4.36202800008771 5.28273960487515 4.97388377765125 4.60786240576083 5.12846213750873 3.68252091038086 4.61431718763312 2.59979625578436 4.6359242616409 8.0303670508927 4.76811583708719 5.35042297223821 4.46297955669042 4.0319417234535 6.16936492758682 4.25887140981949 4.54583247116659 4.66737330342716 3.82159579433779 7.15641617736899 4.47916531704845 5.2576139106317 4.57627896029628 3.79048400351769 6.17692945358464 4.27360562182038 6.22533338426079 4.29386473267276 3.82079001873872 7.06161356840544 3.79323456640736 4.80393477612059 4.98310222217796 4.60915991474291 5.79537325266625 4.83028291050932 4.70860358452973 4.18505038089978 3.91103305147773 4.17196970676318 6.38893710307207 4.23291996237561 5.43398636176837 4.30718267777344 4.17983979067177 6.47502392513931 4.62296677775467 4.79722532052603 4.24523948692611 3.7212483429046 5.72364578303024 4.65338758964895 4.79717403885434 4.17253446580408 4.69573767544841 7.10302079214769 4.29886083539312 5.53260901940399 3.79696852063491 2.59979625578436 7.48048655564928 2.59979625578436 4.3932217029271 4.27994527582194 4.38987052605687 7.68501779451065 5.00191818807928 5.89616884085488 4.09566998091808 3.8589781122172 5.38075301831216 4.55268857491704 5.36264244229128 4.68404355364971 3.62292636951278 5.99781986506116 3.54002058805831 4.86835288096081 5.24002368163884 3.97052009989617 7.2503250612452 4.70139321865808 5.68148332914692 4.59364027235975 4.77736060558198 5.71777350857738 3.48895088648259 4.75056341768024 4.13744632159808 4.94878337080208 5.33293815461231 3.95065796328778 5.08116332394859 4.22451432056612 4.54340742320021 6.55201449549591 5.06638243041842 5.11466786998796 4.27831425679672 3.94231177857405 7.22104920390719 4.39490688457511 5.03734702653219 4.54360484563286 3.43507825794058 7.60076810905777 4.37247952724657 4.9977630901056 4.37698290587156 4.11044121592125 8.43102282692793 3.74881062406791 4.38397323191032 3.91499129690811 2.59979625578436 5.80846255364174 4.90258566546941 5.09100787901007 4.18715638109927 4.05585750473829 6.81454618096399 4.72963692121701 5.45423098837718 4.41829612242798 3.81677662848967 7.53178495693998 4.7529065240514 5.46093294325653 4.42472350334891 4.0662233689892 6.653155421636 3.61785560135177 5.69615069473282 3.48022939644345 4.22331116796919 4.79313471766151 6.25276459330883 4.77614119986643 5.03257312720373 4.64659264541423 4.01101494557439 6.15658507251196 3.67218395032668 3.56431211964338 3.76236799639634 3.90571590500452 7.12169755259456 4.20453649528686 4.69013937488399 4.10111300388802 3.68336513273807 6.8257133781553 2.59979625578436 4.95846439570555 4.14712220237834 4.29530711606014 6.70881111346154 3.96588386510295 4.64600603725991 4.99697895446244 4.24526428880769 5.95469981815926 4.32762918515528 4.88411397371592 4.14727546107094 4.80044434393468 5.18879515037969 3.58245152509485 5.40257412652073 5.74968337812789 4.80747745258051 6.19626983047177 4.31724638546637 5.52803741895053 5.07811738528837 4.48116097789705 5.96101724960092 3.94518456173293 5.11028155671367 4.65701709879429 4.36611813521566 5.99564182128297 4.51524207537375 4.98167620777452 3.82616644787739 4.22236043332814 5.16546212373829 4.79260079505647 5.07828732637641 4.73209038987608 4.75455922703715 5.21249757243658 5.0014027148116 4.65316821647585 4.75424634558328 3.89221999526132 7.10937507549501 4.03886070185291 5.30644639352782 4.09016514255001 3.99734253545325 6.73027811071659 4.03070467399221 5.40570796048612 2.59979625578436 3.79022776133736 5.97236643149392 4.13320778816627 4.7049385866077 3.66601713775343 3.88645627808758 5.83288993619057 4.09472957619589 4.4534986438097 4.58393265031517 4.15007127375922 4.30483835102731 4.41650519238326 4.51852883434965 4.50794081930454 4.39592860029635 4.9318358891477 3.81753879539291 4.41214750794648 4.65584074386853 4.18363575119269 5.88811981764584 4.47527978581881 4.80659812620985 3.0753039300318 4.10408060422783 3.76610394418879 5.8137594387422 3.47843854242518 3.95944833641225 4.14033327235733 3.35805347339294 5.82828219120949 4.74399541057762 4.71173018823048 3.50360441488598 4.69829263691575 5.46543493796581 2.59979625578436 4.54882320542685 4.08372120898946 3.21419104749459 6.67505523272369 3.98980219585066 4.80902756973421 3.1066138352018 3.60066604531036 4.07222534843677 3.60091484347649 3.8322434301044 4.65753087011458 3.72261112057527 5.03241089090935 3.41825790528832 4.62143290206939 3.90720832049848 3.63334554052997 5.44303738108497 3.98913164878897 4.11313282674055 4.28870618140801 6.14257464463871 4.8214399509088 4.27437170113421 5.19317413630917 2.59979625578436 3.28755938414103 5.74947668886878 3.67706499324602 4.76893832525406 2.59979625578436 3.99925688339375 5.18850197795536 4.37609724038108 3.77381104378575 4.7476666562456 4.37889282972155 5.90025415751688 2.59979625578436 4.40272371932416 3.91016354464085 4.68679616739158 5.25811278834225 3.87343327725243 5.51726073908606 4.06375542056152 3.95439250155381 4.11915002610035 5.21631662540804 3.41956127694051 2.59979625578436 2.59979625578436 6.98154543515423 3.88503860751361 5.50408160362979 4.04455789294339 3.35469425889052 2.59979625578436 4.07158411044521 5.02890370927168 3.52837646954406 3.57609868205969 5.64216459440524 4.34865740977024 4.10121999023674 3.34910464508202 3.34182548853577 5.49144815638271 4.36684631030824 4.46727763098533 3.7341416335537 3.95102993896212 6.29989386274418 3.26160885265144 5.12406427787129 3.44859642076762 2.59979625578436 4.90055810841165 2.59979625578436 3.53608592051933 4.54576089757372 3.48793206455015 4.33533653699186 6.55898984226954 3.9861096364649 5.17015648563476 4.37576539205901 4.1707440709161 5.89672361618289 3.91213386020351 4.71481696649864 3.6450638254242 4.49070783217893 4.19196901603003 3.85419435765655 4.3571817689802 4.17518409601352 4.08003153873908 5.42554015592625 3.92758475912141 4.34424798401061 4.10881848446767 3.35723464221939 5.72262240257357 4.15029403147123 4.66504356464338 3.66836007527516 2.59979625578436 5.23612155669746 6.23808933028928 4.72044007819003 5.50035941480492 4.32805578955518 5.43477722075441 3.85064831246621 5.28580426641397 4.16381393198269 4.38693887252691 6.23111177027563 4.00791751354323 4.29750117352092 4.04400100606133 3.24657439596401 5.86839168423369 4.62992610855895 4.28319743947448 3.76185652348974 4.25153233362284 6.04304134383999 3.3044068221996 4.75744479439312 3.81847259237865 3.97866198404503 5.88086970341033 3.95496820445647 4.50563647725415 3.84194986125449 4.57967475790835 5.66392409236102 3.97308342342811 5.62160454911854 4.12042476517458 4.22831707135239 7.28450799090586 4.62630061377671 4.75428903529865 4.0185530243409 4.1060255636254 6.59255394056507 4.53349783665393 4.75325173139168 4.10445691151125 3.15164342911053 5.79425909573097 4.22771727277782 2.59979625578436 4.20167969026226 3.479467134794 7.31636892693491 4.39958743632379 4.56989948836047 3.78979541414061 3.79715836338657 7.42155379369327 4.37985794022797 5.23431317933133 2.59979625578436 4.18438239810323 7.22770246610207 3.65759140826972 4.44623941549755 3.90291938238005 4.36204370635366 5.822339551933 3.55270442973838 4.46218209657253 3.08078529881836 3.89884175756678 3.63929620480223
Manes.07G005200.v6.1 4.17183998077708 4.12294770149171 6.06802827418914 5.00517427976827 3.05314717308039 3.69157784225115 4.02736728603004 6.28397870429391 3.23690244174881 4.03643567027412 4.40746016255007 4.24303092461498 5.30972200660247 3.77649929472813 3.31139865403928 4.82251509606364 5.15672233323524 5.40690247268181 4.06282315022221 4.55548773694474 4.77934231553453 4.84335925108636 6.49122339921675 3.99548763237416 4.08246307177155 4.7420484046929 4.29311282438368 6.50316522460961 5.78086160083671 3.95820998154749 4.2095518786502 5.23726134154243 6.20658890958317 4.99635522469958 3.14570398518928 4.38339172483685 4.50824471702389 4.95651834574369 5.29877900864144 3.54404840770504 4.20225093131504 4.35085294950885 6.29135404800147 4.52794582638383 3.6225462550542 3.44390932706295 4.76298530293542 7.03546849578342 3.51445194617031 2.59979625578436 3.72125054226671 4.41340305761489 4.66712148632833 3.9394207166569 3.58452961246909 4.52194924810261 5.22927348051194 7.94143517780688 6.98156079351926 3.66311783781629 3.52062149520576 4.422606738002 4.3306298088978 2.59979625578436 3.38028800220858 3.14237346324655 4.51758399138999 7.12147813004685 4.59688339934459 3.52675278103515 4.23795117700515 7.24254375422973 4.36047793394832 5.36305375509599 5.95817866039323 5.62304639731751 5.27149078167327 6.63838308028637 6.92496000253875 3.31752771329381 4.12548358498649 5.99123151651203 7.58990552281438 4.3442373566854 3.59250871737335 5.48824569922582 4.22080656398757 6.08052935038348 4.15322480137276 3.34481372870052 4.52618719680003 5.52016016370752 6.98709642612494 5.62577016102012 2.59979625578436 7.14391484080657 4.87590665811482 6.4258988412355 5.85171386827184 5.21284262246023 2.59979625578436 4.78362963886863 4.338358238992 6.04463220229716 2.59979625578436 3.11766270619839 4.36776092414398 4.25188458821288 5.04027153368444 2.59979625578436 3.30153397352435 3.16467000805317 3.76412467045523 4.19729973343173 5.67228931414433 2.59979625578436 3.86679715163419 4.17949961814885 4.60236138459194 2.59979625578436 4.01402810203007 3.13872541349518 5.04087358251105 3.3030517261556 4.20109041994389 4.70376695194756 2.59979625578436 5.37400935135346 5.59481164135613 4.17635669384723 3.4373015361164 2.59979625578436 4.49000767365377 4.4393441813314 4.45982622027543 3.2005024480778 3.68169216283373 3.65903663435232 6.32586407544918 4.03352894687873 8.10501172498445 3.86072703377089 3.94269006944855 6.03083423975162 4.06185090899447 3.7839530082026 3.71494525715551 4.76783186101635 6.29852792065519 4.9128248976036 3.74283852443338 4.25343892241773 4.35749249705678 6.54775508409015 4.26669918164942 4.68731448629932 3.77826387501707 3.91548736246515 5.73437172024053 4.99770077070409 2.59979625578436 3.22095379729571 4.21614286819465 6.97433071367465 3.39695909782473 4.43202368606397 4.40884519426515 5.23480792695222 2.59979625578436 3.99632301936918 6.69926383745136 3.65507811070983 3.9506114186153 6.76255527887117 4.73687755604827 4.19961073988961 2.59979625578436 4.75947987366158 4.38522121117082 2.59979625578436 3.96904096430687 3.36064708397914 5.00180811894987 5.26690041931549 3.52371301138035 5.23709703082262 3.95112255391404 4.87110169339738 4.2319048997389 5.23353176314837 3.09391014913098 5.69589508310259 5.76128766802984 5.53236122109542 7.39007858872694 4.98960732060268 3.77457475802958 4.36462637458474 5.17618750116367 4.9048711755059 4.51910261048366 5.20475233298388 4.30388315148822 5.06216375538327 7.25872319820662 4.28774770741109 4.9995693051062 3.6721575975959 5.23070292903138 7.56108838036654 5.05652332361752 4.72263880334412 4.33657757687762 5.93179761408447 5.41392802434754 5.27656904711149 4.42655015037944 5.5272590193656 6.83564573266353 5.89276173219383 5.34069583723118 3.91115969666603 4.27904958362697 5.08997901787421 6.1423453843676 4.78863487999661 5.9034565528042 3.65568174542466 7.40361499501239 6.63864147530657 5.60045451128148 6.48905017910432 4.25315078312746 5.53834927500261 7.09835204083836 5.71774966080133 4.28452221196526 10.6312979263007 9.91183942825429 9.40274841561356 12.365234215797 11.0349891809156 8.20863756640106 10.9390859188285 7.43702106378895 11.4240116966788 11.2137777715107 8.62527643700123 10.1331384150036 8.07722829963185 11.8274910102049 11.2305398842113 7.6024920104999 9.56063351335567 8.49277496933682 10.8437870182469 9.23722159634992 8.07206691532843 11.1889349876146 5.15366435391312 11.5964270888128 10.2056517141163 9.08935312340852 11.1424525452298 8.15543131787113 11.1413338221033 10.5531625509236 9.06270411663126 7.71921328396397 9.4823452839636 8.97660936016729 9.58746606695238 10.1679786745736 12.4281387898898 8.5729867846021 11.7327554876308 10.5397860001168 2.59979625578436 5.23691333591007 6.10076541998711 8.28915964332036 6.50756101029564 4.04855430503372 4.66091469553538 6.44759031207886 7.57706282488177 4.96349539597305 4.38291525600011 5.78559996607756 6.49367136979325 6.70551882384865 7.82766762523698 7.4191345560551 4.78457769442337 5.89609889224213 5.74432105584288 4.42497235891159 5.00663654851226 6.88657763888487 7.90669079113364 8.30753266062064 8.51436618081727 8.01425927428733 4.64331373921658 5.46831047219981 8.40914190454749 6.66598378865596 5.98899036570323 3.66460190285215 6.20895030310665 6.49066344817348 6.53185863176271 8.01479227642857 4.37865523253573 5.16219949853437 5.52437254357292 4.80828972709168 3.63892444229326 3.86855734942752 5.66408239768542 6.35164074478111 5.23498166234274 5.754196752078 3.48210799648643 5.00742910860227 5.37446957264753 4.94921910740071 8.49929179762567 5.06584326785569 6.03530208001708 6.8593706777671 5.26836162512082 2.59979625578436 3.71526741289055 6.55745171954445 6.04871353557623 5.25693085061312 4.9604835581982 4.22470455400088 4.50249959460932 6.08594389074625 6.66744654556284 4.68650849430965 4.43937779671944 7.82708291954557 8.34497911619135 7.66219535203471 6.29288912301692 5.25624997046361 5.22192467566705 8.18582369602035 6.88129567166008 6.14286842164511 5.34511450514833 5.57957387544311 7.65527748361439 7.33873422186399 6.0276041449094 9.79774393383149 8.47836462727484 9.77363758109886 6.61748093381892 6.80746831044237 4.46636480257059 5.20639742943762 6.98772978090483 8.31654609393783 6.7791896887284 4.2008260280248 4.97037484671068 5.78102793023879 4.79606686924615 5.13787631260701 3.5766943121934 4.07088407117361 6.66300119336324 5.099873897661 6.33830050375476 4.47547830412099 4.23542959364839 5.07893968465342 6.71815050632525 3.72820483460979 3.3195691347463 4.59517568161447 5.49195319260444 7.44694772020043 4.77999346771983 4.4376224502626 10.2734150875806 9.20987819888786 6.350357264757 10.2549068488917 9.05320912707211 3.68348548293683 5.8462416881157 5.91466687721524 5.91367148098328 4.79436101604672 5.25241031393269 6.90523737107111 7.97855107671901 5.46115637868638 3.24419192203211 4.04962026514787 4.30227342418213 7.00046815419226 2.59979625578436 3.49033222288615 5.07558246066152 3.90786300452943 7.82970000746136 5.14167403182683 3.48571073429127 4.63276571442267 5.10341065486589 5.80043537403981 4.18858767721428 4.27647691396808 5.60613433731544 5.04405333209712 5.95744781708556 4.57391303216029 4.84453512083966 3.58986811839253 6.67783838485361 6.71700450377836 7.47870850578076 7.48380696518112 6.87216651122436 6.6000968388406 7.64826072605209 6.72087465880065 5.36171309093679 3.30108436898664 6.76419917050313 7.30092108221652 5.12059371886569 3.43507825794058 2.59979625578436 4.12237756637152 5.76432855192767 3.14267566082531 5.03711955794128 4.66386770279899 4.46689229375743 8.72150610044353 4.55538367608877 6.08700911194393 4.23421532300687 4.96696697878882 6.00471557612521 4.61635401442569 5.20053176702988 4.79357374935501 5.79917380131357 6.38034454218537 5.15620788851256 3.81677662848967 4.38710508913182 6.42430905635178 7.76144226179722 5.05064878060162 4.2717697939849 5.01077808392951 5.7945782289028 6.76376040263226 5.67213555752482 5.54647803372953 8.24385630379594 5.93801547850674 6.01643743251428 6.76567695625454 5.7303344155231 3.15134302408755 4.39530463754551 6.49230459722966 6.25392500671513 6.28762158172425 5.62867574189572 4.93918041942382 5.24228475360088 7.36392035213972 3.37541245998031 2.59979625578436 4.84713209048625 7.82636390186491 6.13488614773438 4.25934145628502 4.00858795385156 4.90747521066692 4.30585421360758 6.84383159543076 10.8995278298425 8.78279188142093 4.55138667890129 3.85584932785723 5.13154560164487 10.1746755086674 8.53256576014335 5.57914052141445 5.73682320583497 8.92620842516579 10.2372878247817 9.7332686656742 4.33169733648028 4.31724638546637 4.89785756854126 9.66758158521143 4.0947811449798 4.16008812385646 3.85139139287403 5.43857864536188 9.7640525913155 9.37688705500324 4.23942002591862 4.29758901537703 5.95541498573873 4.18973019858316 3.39551074369792 4.28103312971417 4.48023100016638 4.91862146833046 9.90545103531386 9.20474763548055 6.73190364717618 4.85835365022028 6.47024748656266 7.80020273435339 9.07201741437786 4.21403476247561 4.3669221623173 6.01907853504004 8.63014053424824 9.23415794105983 4.95408196856633 4.25502041921217 9.12861912219878 7.03886033538245 6.63070250153456 4.0826506391643 4.64004798633428 7.92643959650817 5.94869997524049 5.77985380376378 4.84066395302194 8.46526118036349 5.08610678000589 9.06152950840146 6.61704335977419 3.83844866546774 5.20728301276662 7.8062238153471 5.77251450662834 2.59979625578436 4.23220898313424 6.13603933934433 6.04506443393252 4.99911877971545 6.31443634683256 4.59947960474485 4.74006345674013 6.03552840889557 3.90578045158673 3.4492382492155 5.06640650593626 4.85701591449194 6.51310938822233 8.59287147505809 6.01607210233457 3.13901363613911 4.49748935006333 6.24443676743365 7.86052149198036 4.03947831682694 3.92077427370397 5.57900626901066 5.06798166164618 6.87281604976397 5.41822598353246 4.16043023097162 9.13397076757353 8.12200338216818 8.10382484879472 4.97085482109708 8.93601971979776 4.51773985457628 4.80882801883897 7.14659293678499 5.6408018039226 4.46202275462246 5.31422820833235 5.18983504813248 7.40099700790734 4.39466350168857 3.63334554052997 4.13918345243204 6.01498885185168 7.77427602373174 3.61072093684214 4.33199697286134 3.78966341899362 5.16965724506188 5.10029120978452 4.9830962659183 4.21480553750013 3.83308018553565 5.82297812142393 7.40702879466814 4.30367527682389 4.40455012698823 4.31746049052481 4.81614097883365 6.44002068203165 9.78834665388153 3.89510128992313 4.35160983996017 7.1536075581911 6.13945761563442 10.8064063695794 9.10999510309328 6.0816901408256 4.03180650564226 8.99670493957395 11.0506960479827 3.66375643784274 3.97030664993167 5.21631662540804 6.12726784091451 4.24245866013066 7.08937430573395 8.2208643302011 7.02247354666359 8.73700930297758 7.9354086257415 5.79728523811358 5.85540789248489 4.07158411044521 6.25911551928993 4.86066273289861 9.02919161346363 7.11409199057428 5.24662973271897 6.82676279960182 6.38536033662184 4.66862794126734 6.27573734857243 5.35802882105742 8.26246413577593 4.93775403235419 6.60759436485318 4.81896002349975 6.74414259457186 7.17832357778579 9.43233312155991 7.17630718119153 4.26288235301031 5.66832519039415 6.61652644892742 5.02711368925452 5.64714608720813 4.80098485334705 6.63313892412046 6.33760138594021 6.17175651587752 4.19656731115574 3.68618486222939 4.82675225921394 5.76610059327113 7.84770078599322 4.27553572170227 3.25257180805638 5.38750413278019 5.79106195894766 8.08302433899513 3.68940288429935 3.28474754635573 4.0968538745576 6.58785814082408 6.64718208914798 3.15454793880454 4.22559514689609 4.05151525200939 5.46604632248307 9.09077614966662 5.11075607002139 6.17064995199924 3.84772481985263 6.74888796903141 8.3748908213096 6.314152850383 3.14928056722215 4.84573385057407 6.0840459442862 8.20704361203685 5.75039213412769 4.14786376302769 3.94552843496954 4.57660686134531 7.00308043868851 4.67429581607588 3.61024766233292 4.75339322643578 5.16219555150849 7.22360321707221 9.66357994731891 5.72898962683204 4.51025954635073 5.29319265543537 9.14858657771355 6.64522477026677 2.59979625578436 5.04575880262673 5.03872892687881 6.65941050853152 4.90752851231112 3.39802017770579 4.64050583400074 6.42832877122564 7.9880902377653 4.39505253815544 3.41348554194456 4.47424454751988 6.19528648800763 7.50521347252136 4.41169629372577 6.32827979415231 5.30183831171217 6.69035451905964 7.71208620526302 5.10867691195136 5.97072415301576 4.21862218544281 9.25511106647415 5.61088024143791 10.4469483507899 9.52004091576724 5.12500895707684 5.62639973788788 8.49776562091655 8.31043602721096 6.10984138017604 7.84911908552101 6.61541909030163 8.87662705656363 4.07186612216576 4.81396513311668 5.961227987624 7.7113969828858 8.53208456446132 4.8774297721518 6.39338121399579 5.14196642955917 5.07276683138436 5.72256423690815 5.64833981120567 3.59541879055473 4.76561159759443
Manes.07G005300.v6.1 2.59979625578436 2.59979625578436 3.20665085371097 3.50016072193926 3.05314717308039 3.38078536465957 3.69688139237258 3.9219253368501 3.68641773527526 3.263295019147 3.98339520397864 2.59979625578436 4.53547771978807 2.59979625578436 2.59979625578436 3.55542985794748 3.35405828690082 4.25595750004627 2.59979625578436 4.15669568736146 3.2129912889402 2.59979625578436 3.76340664245606 3.03555783025232 2.59979625578436 4.2413681911443 3.7059866091091 4.24509506410378 3.45177722385841 2.59979625578436 2.59979625578436 2.59979625578436 3.85207335137609 3.7670251772444 2.59979625578436 2.59979625578436 3.16493055238067 3.46275402627941 3.27237941274458 3.68399644396397 2.59979625578436 2.59979625578436 3.18911703177846 2.59979625578436 2.59979625578436 2.59979625578436 3.98542741831231 4.54232165639767 2.59979625578436 3.26766221655289 2.59979625578436 3.25791388366613 3.34120921178698 3.06059267461742 2.59979625578436 3.28257618553174 2.59979625578436 4.15876790027276 3.50929109955559 2.59979625578436 3.25634658216568 3.35463609942184 2.59979625578436 2.59979625578436 3.38028800220858 2.59979625578436 3.16805095130771 4.10787830392828 3.33289544367448 3.14104836382465 3.20611898545288 2.59979625578436 3.52011185534455 2.59979625578436 2.59979625578436 3.56363431401342 2.59979625578436 4.52285898638805 4.63768944548833 3.47446958302545 3.19937689101105 3.48717057272481 4.16063303172607 3.99780643507152 2.59979625578436 2.59979625578436 2.59979625578436 3.70564173509537 3.01907165093939 3.64232470964442 2.59979625578436 2.59979625578436 4.00033267671963 3.30794006058808 2.59979625578436 3.844423412108 4.01597134261 3.02061995747434 4.19196612694256 3.2175151466054 3.07907070398862 3.31557217321446 3.31634635312898 3.42074107198534 2.59979625578436 2.59979625578436 2.59979625578436 3.66305009076963 3.60369213990576 2.59979625578436 3.09842035462182 3.16467000805317 3.91058918117296 2.59979625578436 2.59979625578436 2.59979625578436 3.86679715163419 4.24311995113987 4.66279785571356 2.59979625578436 3.286972458873 3.13872541349518 2.59979625578436 2.59979625578436 3.03316965666899 2.59979625578436 2.59979625578436 3.46370293381128 2.59979625578436 2.59979625578436 3.19609879642221 2.59979625578436 3.0212344291614 3.94159101346546 4.45982622027543 2.59979625578436 3.4898242940079 3.08196755351891 4.0137008401783 3.55969412797435 2.59979625578436 2.59979625578436 3.06178703260991 3.55806038569829 3.90058543834958 3.09448431999199 2.59979625578436 3.05552170562978 3.63950374021294 2.59979625578436 2.59979625578436 3.17781093920006 3.57958220175784 3.79742700943034 4.08636883725555 2.59979625578436 2.59979625578436 3.02884003678921 3.82545553009634 3.61183965644603 2.59979625578436 3.22095379729571 3.35248609664756 3.53958272929376 2.59979625578436 2.59979625578436 2.59979625578436 3.41510177671445 2.59979625578436 3.11037841164054 2.59979625578436 2.59979625578436 2.59979625578436 3.25329403012386 3.31397370621681 3.25431612115486 2.59979625578436 3.11361203837832 3.08843871467039 2.59979625578436 2.59979625578436 3.4750818543346 2.59979625578436 3.97330046164811 3.42890958766995 2.59979625578436 2.59979625578436 3.48846521147039 3.88918146347709 3.79609671152573 3.29524616250881 3.46486109286453 2.59979625578436 3.35923288868612 3.47032695685986 3.90641286149166 2.59979625578436 2.59979625578436 3.11547170492856 4.13377854224457 3.0979139950087 2.59979625578436 2.59979625578436 2.59979625578436 3.32619170863699 3.11263355011005 2.59979625578436 2.59979625578436 2.59979625578436 3.33933551687308 3.19875009976656 2.59979625578436 3.17888988534499 2.59979625578436 4.43796753485725 3.00967619553112 2.59979625578436 2.59979625578436 4.22440829113689 3.70377575321868 2.59979625578436 2.59979625578436 2.59979625578436 2.59979625578436 3.63837469934118 2.59979625578436 2.59979625578436 2.59979625578436 2.59979625578436 4.16920383302777 3.45351024929931 2.59979625578436 2.59979625578436 2.59979625578436 4.06994694999674 3.12874083925188 2.59979625578436 4.60282066986045 3.19240955863012 4.52486173502647 3.69747997952202 3.42232468042162 3.0699466230511 2.59979625578436 3.28739172790693 3.76566668263991 4.15155193002553 3.45753213759342 2.59979625578436 4.00959847734421 3.65510598517094 3.48725331849201 2.59979625578436 3.65682633054295 3.42349936287459 4.2345491592743 2.59979625578436 2.59979625578436 3.79301759064037 3.40954712367928 3.49175676901494 3.15498124947046 3.19556340470997 3.23387456029662 3.54517870254472 3.11512830171232 3.95531090289148 4.15672155169245 3.35176661093158 4.69944845400068 2.59979625578436 3.09404548459673 3.53558850487832 3.62863518361895 2.59979625578436 4.610047012388 3.05448293938791 2.59979625578436 2.59979625578436 3.05198833785288 3.9675824189365 3.35219443992066 2.59979625578436 2.59979625578436 2.59979625578436 3.53813333396401 3.32357789646735 3.08773589500831 3.46047366396977 2.59979625578436 3.41150002700353 3.06398032907695 2.59979625578436 2.59979625578436 3.13011628474653 3.80697767267781 4.42497235891159 2.59979625578436 4.43156594691062 3.69514666089469 4.38527759539649 2.59979625578436 3.27020841900006 2.59979625578436 2.59979625578436 4.24735954743969 3.52676127792897 3.17618018401525 3.22373713132186 2.59979625578436 4.58309632678987 2.59979625578436 3.02411260142883 2.59979625578436 2.59979625578436 3.05910626361496 2.59979625578436 2.59979625578436 2.59979625578436 4.14728767738682 3.19446987617811 2.59979625578436 2.59979625578436 3.32385717853539 3.08982373625139 3.82017398648223 4.54739245581845 3.2878030887128 3.62768581900999 2.59979625578436 4.8744098313899 3.36930499807517 2.59979625578436 2.59979625578436 2.59979625578436 3.98911833849769 2.59979625578436 2.59979625578436 2.59979625578436 3.29403745424245 3.89245209463446 2.59979625578436 2.59979625578436 2.59979625578436 3.40503430776885 3.78793379616188 3.29842715226595 2.59979625578436 2.59979625578436 3.40050620406403 3.25721121744889 3.79703594294614 3.69879294883086 2.59979625578436 2.59979625578436 4.14469395532479 3.90494635897467 3.06075262526231 3.91068472725389 2.59979625578436 4.53453627651365 2.59979625578436 2.59979625578436 2.59979625578436 3.20913638165412 4.51384744008931 2.59979625578436 3.10996514328171 2.59979625578436 3.55926868756829 3.86386906578086 2.59979625578436 2.59979625578436 2.59979625578436 3.88662622344819 3.71094392319847 4.5945752232012 2.59979625578436 2.59979625578436 4.2955515528921 4.44767559266942 4.09916643918752 2.59979625578436 3.11136320296335 3.09253880012922 3.25692806552514 4.12571648205588 4.09850791216332 3.53625833947526 4.60294023994107 3.35812029621829 2.59979625578436 3.45810852995427 2.59979625578436 2.59979625578436 2.59979625578436 3.61517699161078 3.41721789991342 2.59979625578436 4.15030648282747 3.08059389465736 5.27647678282152 3.94880500380553 2.59979625578436 3.16746079526105 3.14025367911579 4.28079282277433 3.62008104824315 2.59979625578436 2.59979625578436 3.27040979766199 3.07195668903267 2.59979625578436 2.59979625578436 3.8866168499337 3.09756767139413 4.17579636364464 4.06127079942006 3.13125931646859 4.55038216085847 2.59979625578436 4.57051416416219 4.44505854693882 3.66234613278062 3.04948717202689 3.63623434719452 3.78744223106535 3.05543704798616 2.59979625578436 2.59979625578436 2.59979625578436 3.3699188977181 3.07202167120568 2.59979625578436 2.59979625578436 2.59979625578436 4.33356641459377 2.59979625578436 2.59979625578436 2.59979625578436 3.10140652150073 2.59979625578436 2.59979625578436 3.19302232415317 3.30265235045542 2.59979625578436 3.2656464759195 2.59979625578436 2.59979625578436 2.59979625578436 3.41089451088101 3.26616395938827 2.59979625578436 2.59979625578436 3.77287603967699 2.59979625578436 4.7106484346819 3.61630722349436 2.59979625578436 2.59979625578436 3.13776652946732 4.79629342473698 3.53440729344241 2.59979625578436 2.59979625578436 3.76773731068646 4.14348170227437 2.59979625578436 2.59979625578436 4.59355502558049 3.19855137885276 2.59979625578436 4.35277260690162 3.90412194324424 2.59979625578436 2.59979625578436 3.48189063170724 2.59979625578436 3.90863771205019 2.59979625578436 3.1782393393218 3.04931507854715 4.41387227501811 2.59979625578436 3.09344190010374 3.97935340636274 2.59979625578436 4.09463936100375 2.59979625578436 3.32485930650937 3.69156864533317 3.45536328277789 3.23608720942091 3.35007378670469 2.59979625578436 3.2027230823485 3.67046185959629 3.37150153489142 5.04711175957309 2.59979625578436 3.32965303865418 2.59979625578436 3.11976522407249 2.59979625578436 2.59979625578436 3.1505585915272 3.20229976147952 3.98751603335295 2.59979625578436 2.59979625578436 3.72863384547488 2.59979625578436 3.9243613020866 3.13896247932804 3.13899408145671 3.29891955515538 2.59979625578436 3.56996809434794 3.47961913918967 2.59979625578436 2.59979625578436 3.13561726277176 3.88275664515466 2.59979625578436 3.15282698057601 3.16031210264774 3.09661102337773 3.56037036349483 3.58686561369776 3.19311762549978 3.76942079323259 2.59979625578436 4.65539176454552 3.36940304494811 2.59979625578436 2.59979625578436 3.12380631914321 4.71664350130044 4.036607677163 2.59979625578436 2.59979625578436 2.59979625578436 3.12386348523869 2.59979625578436 2.59979625578436 3.41331573344294 2.59979625578436 3.81799429195978 3.54190319695318 3.65975892763449 3.83844866546774 2.59979625578436 3.63151091231973 3.44879108853492 2.59979625578436 3.11591032459858 2.59979625578436 3.64375553407151 4.03016181923884 2.59979625578436 3.21960951687133 3.35112322452084 4.23719386675255 2.59979625578436 2.59979625578436 3.02196137564689 2.59979625578436 3.11225860773288 3.06791717975771 3.63459143030087 2.59979625578436 2.59979625578436 2.59979625578436 4.11957476775452 3.75469696613014 2.59979625578436 3.37185434725751 2.59979625578436 3.66051916203669 3.36586943173339 3.21419104749459 2.59979625578436 3.31465907983017 3.92787004180655 3.31295268164799 3.42230518372925 2.59979625578436 2.59979625578436 3.58478682437396 4.00751307854826 2.59979625578436 2.59979625578436 2.59979625578436 2.59979625578436 3.27005780046848 2.59979625578436 3.56947890294999 3.60043099403342 4.44634144264515 2.59979625578436 2.59979625578436 3.45273288614406 3.13052693773863 3.64472216679788 2.59979625578436 2.59979625578436 3.23035530106182 2.59979625578436 4.41945621696974 3.23274696978057 2.59979625578436 2.59979625578436 2.59979625578436 3.23953822414247 3.66416623449122 2.59979625578436 3.21559004798566 2.59979625578436 4.25260842111898 2.59979625578436 3.48916035503885 3.96093225909824 3.448631920834 4.60938283404119 3.21867299731733 3.47486106856339 3.30409561387671 5.21631662540804 3.41956127694051 3.51082790168131 2.59979625578436 2.59979625578436 2.59979625578436 3.76244400185774 3.64182534636077 2.59979625578436 2.59979625578436 3.41035805204073 2.59979625578436 2.59979625578436 2.59979625578436 3.4568536655671 3.46270972026923 4.10121999023674 2.59979625578436 2.59979625578436 3.4742952044758 3.33857317196314 3.96314819633817 3.41195457515195 2.59979625578436 2.59979625578436 3.26160885265144 4.39565414980959 3.44859642076762 3.51194589800682 2.59979625578436 2.59979625578436 4.24823066525548 3.12117286708181 2.59979625578436 2.59979625578436 3.86313458589679 3.0324307448167 4.57246761756888 2.59979625578436 2.59979625578436 2.59979625578436 2.59979625578436 4.00436784457803 3.86703329578952 3.25257180805638 2.59979625578436 2.59979625578436 2.59979625578436 3.4515794909386 2.59979625578436 2.59979625578436 3.05627301234867 3.18171305316302 3.54935227703353 2.59979625578436 3.07631577613061 2.59979625578436 4.66504356464338 3.78810574708488 2.59979625578436 2.59979625578436 2.59979625578436 4.83563654625684 4.79587404593374 2.59979625578436 2.59979625578436 3.17310155599223 3.99099591425503 4.01124483143359 2.59979625578436 3.81162879428818 2.59979625578436 4.19808394818094 3.12901589028519 2.59979625578436 3.52149089330638 3.6756084057258 2.59979625578436 4.20404627355598 3.53809143152737 2.59979625578436 3.10048140825537 4.0094105840565 2.59979625578436 3.23503948447659 2.59979625578436 3.47524811535511 3.06746869606695 3.84194986125449 3.39802017770579 2.59979625578436 3.51759668946461 4.12090391249473 3.85928160272721 2.59979625578436 3.58508707760162 3.44930817813875 3.24895042512516 4.53878596004843 3.45040100491848 3.3939317028683 2.59979625578436 4.03220279342584 3.91655510433263 2.59979625578436 2.59979625578436 3.22145036302252 2.59979625578436 3.61108609015459 3.479467134794 2.59979625578436 2.59979625578436 4.61417068283632 2.59979625578436 3.03374484675826 3.8356080573271 2.59979625578436 3.79652113412521 2.59979625578436 2.59979625578436 2.59979625578436 2.59979625578436 3.85300890889608 3.53635640865754 2.59979625578436 2.59979625578436 3.84445420496541 3.76016028022053 3.54902121927956 2.59979625578436 3.50472204862562
Manes.07G005400.v6.1 8.01168783444371 6.29150618803622 7.75884671252021 7.60611892680808 7.28665163366145 7.94181178138018 6.64416616446738 8.33928183903902 6.9207783888017 6.16265524868823 7.62378793449237 7.34373671608066 7.28352367804228 7.01151640100229 6.7014954228013 8.24109684105871 8.08841115943011 8.47118023605942 7.006458870351 6.56433927946585 7.87227475451135 8.18070275039411 7.74857993328379 7.5157372354885 6.88697508485222 8.15795425972595 8.11723838109473 9.61951177545624 8.18269184664543 7.0495443357033 8.13452210045221 8.68578964477042 8.0801155050541 8.00004170360358 6.51815039876971 8.3286530546291 7.46590369216293 8.70975087585964 7.32920471295759 8.04455418703334 8.71469414129134 8.03154838223152 7.85459149058634 7.65903255921247 6.79853614855055 8.22998892388666 7.9604382313092 9.01586698390458 6.94855219717971 6.77679127538136 8.56767687928567 8.21400439470264 8.23290145929675 7.83927085732367 6.66246103018114 8.16628963756076 7.83987928274504 8.05155594107192 8.04153418856538 6.42222458316903 6.62360899312667 7.5387021752176 6.93247066394494 7.97431623728374 6.19834292958195 7.89727154858141 7.37714271929717 8.39749540110171 8.47192296470745 7.20369693687585 8.57127902486166 8.68796218083807 7.65544821907156 6.6658851503385 7.81148295210012 9.24964818057709 8.12544710772608 8.27265173137215 7.5258803093587 6.51352650925993 8.22300756803668 8.27154329506393 9.38487633330366 7.33851233692107 6.43179024603684 8.05305518844476 6.7980839904948 8.27575890497534 7.03286320777759 6.5518748741372 8.2338372724719 7.37617796459355 8.80804431432187 7.42706324208281 8.67110677821872 7.42781341060114 8.00137610568915 7.01386124861728 8.80027127240209 8.30432545285814 6.78619040792633 8.5517921039958 7.54458400154408 8.14054968786296 7.48616720744387 6.99882357359865 8.60958555962179 7.50525869724075 8.85090301136762 5.98434053259549 6.86286298011039 8.6834531983915 7.68251159511119 7.06434709999306 7.02921040017765 6.84402559858188 8.99556421260605 7.83673327363237 9.15730814600865 8.13273733876071 8.0910223476661 8.69440728515193 7.73342160093608 7.25668501218252 7.32327071787638 7.92744615686367 7.42326465439955 7.8119051157974 8.24051997445717 7.39345387150649 7.70308424536301 7.25894708981774 6.79832433515207 8.07890889963443 8.27364075906567 6.0665301269794 8.22372227898656 6.77508174131381 9.53167505983491 7.65290469026703 8.02280906425595 9.6284672873158 7.4557560383921 9.59391003580619 6.57476874562965 6.15680488990151 8.25740980721646 8.26881103080605 9.26268428177845 7.19386825727734 6.72764031224558 9.63318031620142 7.18492792000719 8.90953384676913 7.37923638160878 7.87866250797797 9.07337681837014 7.13899592974827 9.12625295511304 7.16145147728842 7.02244731089858 8.02029906857068 8.01348969251951 8.51470189929544 6.73739812831201 7.65060681920722 7.70998350556106 7.31298805814471 8.15816518238053 6.62129065159853 6.50754956083759 8.47985921847048 6.67774372161914 8.90553527371323 6.78578727560118 6.50857079829909 6.9718099228203 7.0476074534616 7.9575853407129 2.59979625578436 6.3880215319688 8.75840867798695 7.7116139452914 7.9271624385971 7.27526831893742 7.76163030429733 9.30071497828109 7.98589281520273 7.89397877576455 7.97993204365633 6.40826746152718 8.19051939690691 8.00290207441238 7.77346670783835 8.98218649627793 8.37626592874146 7.14350306377788 9.21308995334174 8.8716158447162 10.0538362765289 7.71247090433658 8.52305422906329 9.31372314993849 8.49015610130783 8.55519146181611 7.98141099111206 7.19477118876917 9.23992085682936 7.85658677425001 9.21523401079935 7.99869009961764 7.95316881421766 9.71361195143225 8.35220540759069 9.65753240841772 8.65521754474741 8.50746660484615 9.16228062101489 6.78054786051477 9.7598953426965 8.48990348017753 7.41039382387197 9.3890929641495 7.89771714574927 9.418673427788 8.46975049484512 8.14332550898309 9.31059820090247 8.12719984143813 8.60218789848226 7.78569474184542 8.73849939554655 8.92808678827497 7.70553165797219 9.83338285167297 7.74595159926605 7.54732769545771 10.1356693392372 8.43475952867026 9.64230019549717 9.14043423275564 9.0312770216886 10.3636939176459 9.174896152024 9.82888247724754 8.99489847174424 9.43067649638997 9.49707081454028 9.26623712233056 9.11190090869522 9.30512412573879 9.30703211587242 9.47634096347437 8.57048559869856 9.21003718051575 9.93491742042703 8.93590736364536 9.59097647857057 9.14216755054996 9.44953538861216 10.3364792827137 8.78172882660711 9.18342767219635 9.39466291649994 9.15425137581409 8.96308637895803 9.07451074885833 9.40836781300956 9.054557938747 9.6633724035473 7.84025123356702 8.20140968336937 9.76856627195801 9.90196818615413 9.47876839543369 8.80240814902358 7.93013526373104 7.66267552725394 8.29018598166676 7.75957406108273 8.72915593931068 7.92494453696182 7.72301944055837 7.59466807697817 8.68824509204437 10.0486464484797 7.36952434333322 7.36819991219935 9.2954630598559 8.15682903907364 8.34543854886454 7.79923022061615 7.29537374858253 9.00008102077125 7.93025898210319 9.06321068107466 7.4930191334251 7.66638957625005 9.15472404004035 8.25035777099974 9.53868195999344 7.68414047234719 7.73605459914271 8.53742923094497 8.33091656209302 9.43490126455776 9.06862643451757 8.89729354333833 9.03170887929235 8.96408200834372 10.1298181804409 8.26534752726293 8.57847294061445 7.99035540559741 7.4814824438485 8.50280445867083 8.33416133456324 7.48674408991341 8.66858460438135 7.86087935446995 10.3044819933852 8.47848934514402 8.85816778318185 7.78722787762597 8.48105221639571 8.88958203900504 7.67527560255412 7.83940572046373 10.6045554525757 8.14973897788834 11.3128978321813 8.40012899857315 8.42249208333577 10.3476834777239 9.21980563986843 9.81103252349173 8.06008315308253 8.69998315081121 8.19847156886692 7.49239438871402 10.1796663838125 7.67636224182334 8.13155896556995 9.81971505777736 8.57815603105974 9.86072585149986 7.99720650282158 8.77632037885829 9.80168600494972 7.81945241791037 9.05533905553659 7.36095188491436 7.40687595484269 9.24335210512297 8.37213555362361 9.92294973370318 9.12296362218078 7.62429065357231 9.35171375295783 8.88405795611135 9.52412014564374 8.38057980840035 6.93550114380214 9.63365634576027 8.53287264529837 9.96954512999054 8.71348293670561 8.87682656366771 8.80798603082311 7.80917288850626 9.26548795403042 7.91655340123357 7.83997648212651 7.49271244607771 10.0815579721671 9.55848319362522 8.97309206531231 7.97059359848245 8.19459636371748 10.166306609223 8.45465621339586 9.13309965205009 8.58545718160253 7.66504485647271 10.2005303664345 9.6785923951697 10.2998851313614 8.11169552865593 8.19821414090035 9.51720869583933 9.08339749821092 8.86578017886682 8.90007695797631 8.3377072086662 8.21407994428655 9.69587772642515 8.77539317100149 8.38975564158684 8.28935184904176 9.83690986566066 9.19707672665153 11.5749488522778 8.662443686477 9.45513159133397 8.97604005865498 8.29517633837579 10.5582307276496 7.51240150619222 7.74549065699025 10.6392944272916 8.54981876414718 8.97928281067923 8.121011872147 8.26406719124878 10.4856573775994 8.66911352050986 10.1619225383336 8.37339711336044 8.9765893038902 9.95035926924018 9.05983826604994 9.36485846953296 7.75597972669335 8.78337978202121 8.14033653970356 8.43087539353973 9.34134029340493 9.87191630993805 8.35790776858455 9.21178727394081 7.80962627856448 9.47318512689641 7.82174070554018 7.87478777225454 7.91480226739438 7.4728047234136 9.7717881484093 7.53355905790885 7.43295047583873 8.73982810024042 7.96770875786696 9.14473705958828 8.42543308621733 7.88568176148883 9.34848616258783 8.02075620761734 7.85464599744053 8.55365341472072 7.45500329886575 8.1366709304308 7.77149023369135 9.56324479842772 7.04801176975127 7.52934125036137 10.6374993416971 8.28204878960066 10.1865890938149 8.18021634849634 7.31253567919915 8.24489560528557 7.8736250488275 10.2674449503625 8.5406996383232 7.38609592348255 8.66157471128211 8.42373681668055 8.77632327729012 7.8938780580715 8.24968654072925 9.25567010490616 8.78819280227731 7.59296455279041 8.78486579151046 8.30252261662706 7.64585377468042 8.43847550771247 7.69448346090069 8.13923285461751 8.29495780683986 8.01275107841068 9.46430801035683 8.69657081611043 8.73188857172759 7.8286362399789 6.50070812735805 7.80218808821391 9.19332370397716 9.89483543255282 7.12574847348865 7.58898008679337 9.64265484409993 9.30340020928836 7.97877191004772 8.80467233111457 7.82679146441921 9.43254580733695 8.21175864420079 9.74111979955332 9.22587230213819 7.68659489223682 9.79265182116663 8.55612013195671 9.97713125920584 9.56990977304616 8.6111852020371 8.89261496070237 7.21054847986028 8.80975856491246 7.46757255219793 6.55350017777224 9.95098908460225 9.15603726269463 9.11297761534855 7.81535952314975 7.83189908825593 10.1176153797132 8.25770966332252 9.92583461613654 8.05856072323754 7.6851359474432 9.42720552590172 8.73068238869491 8.86906025570753 7.82188457250067 8.42565506896283 10.1973007241238 8.96976994765446 9.39056790744798 7.64924343336741 8.52624181811321 9.44103635399663 8.53263874053144 10.3023962466248 7.92173888667442 7.87852705085415 9.71087605873901 8.93160884005329 10.6952145772821 7.42463801490119 7.68842968662667 9.72453126603633 9.59269841592534 8.80460533495212 8.27992897636671 7.94924802825792 9.75010558081205 8.99193022898052 9.4650072755658 9.53506171115176 7.46788770823364 10.0458449038712 8.90171924106541 8.46901528809906 7.55195609173164 5.91024355997364 8.18948403192235 8.94698918441233 7.75537151452676 7.77333432736623 6.77217015167026 9.87009406914463 8.88508836728327 8.88938798202946 7.62939417737273 6.9492875462473 6.81630304923782 8.70450608401913 7.55583174714967 8.74786738429247 7.30702147598328 6.60614675035977 8.09782145191497 7.88623448939995 8.02889923230839 6.14149242216872 7.13362166905813 8.61981774198182 6.74198542076572 7.13324307487894 8.46446928739517 7.23151055052923 8.65339869818913 7.45298601498697 7.44107351574385 7.09349005735612 7.83006077616771 7.21080744587011 6.61215694459241 8.61726331385097 8.07728183328508 6.4954232390052 8.35078413484045 7.53604821451451 8.72838063467228 6.55961227906665 6.45050669720138 7.95399757920973 8.57855674088014 8.30546916182421 7.30016747753044 8.59903501686943 9.01103686978055 8.45338090966021 8.58927786255673 6.94530205543515 6.95588022133599 9.04916838784626 7.41212739061507 8.24456406870696 7.21167128940609 7.07858401746051 9.0297846924884 9.17422327289807 8.54107846208805 8.44297279263693 7.09124224474555 9.25199518776852 7.9091227273677 9.59005439164517 7.93282236802118 7.26442268186412 8.87631549693479 7.86407913624625 9.8182013087982 8.23831220732128 7.89065563257973 6.39049860147343 7.15045629400008 8.05697360280767 6.73783965051815 7.08937430573395 8.97344853620802 8.73779135984801 7.74620199104155 8.07453185926283 7.0944059008997 9.57719253153542 8.31940374675897 7.90259504803166 8.77868123630049 7.14598551873345 8.43370388358657 8.42537365541795 7.77859049426154 7.90838169945002 6.59975756354249 7.3323546355112 7.76650358889025 8.06456907586583 7.12995908013703 6.19160642299441 8.80859760134464 7.30914390877689 8.11004088087271 7.04507804165797 6.03168676835007 7.06272647638889 6.50185653103526 8.22132203348893 7.16922537075639 5.84093606702644 8.95774579932971 9.09974485930069 7.4101463196118 8.28000158587316 8.04102440587617 6.5748296094744 7.55605124704969 7.03444222328231 7.71368738952233 6.14162520843124 6.86526123168766 7.53453589616011 6.49810631764499 8.01375869021689 8.19993619726302 7.48936933040457 8.96228863408301 8.96869277658609 8.80867765361971 7.0698795107789 8.31307103328127 7.94774349111148 8.1587349446885 8.19359984141443 6.09046628906129 6.67805217387276 7.55509695035648 6.74888796903141 10.5719743397695 8.14784463968064 7.50011248565509 8.38531346576646 8.97117861652514 8.9554923863256 8.74178476126859 7.84402102720275 9.01586534988356 7.19958890092791 6.80433212165871 7.56441228546246 7.71118439627227 7.69575485785075 7.27143947090913 8.48122485914894 7.85755622638962 7.85495875770748 10.2962003946738 8.323175864416 9.07174648731714 8.54903747091669 7.78776746927379 10.8285877528623 8.77041122094837 9.83654809142766 8.29023288021815 7.03139518843518 7.99397102324582 8.87267295467803 9.07490462300523 7.25697074183747 6.85907366530378 8.39567758243773 9.17434226324374 8.44719984810449 8.39961350622513 8.42879430258111 9.27064763372032 8.96604279992334 10.6072942334258 6.69689878026098 8.91709972054771 8.73220938783153 8.38772811769024 8.85181430340762 8.2946025999393 6.67834129660136 9.00109237285566 7.79781118861196 8.72520510026527 7.79058585166151 7.35637784346408 9.64860209980354 8.83758323114977 8.44400590106822 6.11628662824351 7.00448463696392 8.63979407821783 8.00744112265705 7.60183600425434 5.88569068331967 6.57177401891207 8.80769696485433 7.95705735587068 8.09966759402145 7.8514313764791 5.58957067759317 6.65064314375895
Manes.07G005500.v6.1 2.59979625578436 2.59979625578436 4.52653167792787 3.50016072193926 3.49576513406243 3.15536754223307 3.15816018115106 3.9219253368501 3.68641773527526 3.53020872524022 3.49438284815064 2.59979625578436 4.01598277474177 2.59979625578436 2.59979625578436 3.1581819852139 3.51852869536645 2.59979625578436 2.59979625578436 2.59979625578436 3.2129912889402 3.25601641733816 4.13075262838132 3.21375796249481 3.14413877371066 3.29982034827609 3.7059866091091 4.04230324729543 2.59979625578436 3.86361853876954 2.59979625578436 3.6890929521727 3.96370742327693 4.01164725166596 3.14570398518928 3.16878379002956 3.16493055238067 3.46275402627941 3.27237941274458 3.37524171943136 3.67832315661216 3.90822915943341 4.19564579909757 3.76574463858324 3.77305240836093 3.20086796870012 3.36040517360207 4.11155110495989 3.13370949737372 2.59979625578436 3.60767939374456 4.3149817465943 3.85789427906815 3.5101337076775 3.30273000440967 3.55678748547211 3.91863515612942 3.92178017666207 2.59979625578436 3.14040437654277 2.59979625578436 3.13655648183482 3.31285807433133 5.50880681331723 3.15500955286225 3.14237346324655 3.39839961501261 3.76083040956131 3.84431852604002 3.36088296270151 2.59979625578436 3.55716693151637 3.13708551334606 2.59979625578436 5.37935167739317 3.56363431401342 3.33639421091845 3.50975638980862 3.29249169049875 3.10989770956048 3.44184362766157 4.63486588104634 3.58373104766204 3.31900261704314 2.59979625578436 3.4779161570464 3.49798972571452 3.24852250119544 2.59979625578436 2.59979625578436 3.24973940342139 4.175317440456 3.82384178068171 3.46289563222322 2.59979625578436 3.17011221737183 3.65737312024582 3.32365439216886 4.37075291732259 3.56582483593361 3.27454701011887 3.81597882765442 3.6032494770633 3.98692490422825 2.59979625578436 3.11766270619839 4.26502555843134 3.97139951350582 3.31666850209906 3.12799011821841 3.45516001602998 3.16467000805317 3.37357534952051 3.92476114188559 2.59979625578436 2.59979625578436 3.34666675568901 4.51862017450847 4.47209484477938 4.63122847993381 4.27300263405782 4.42919842172237 4.18043679180018 3.58497213633413 3.98832669621086 3.88240910578303 2.59979625578436 3.21516294932886 2.59979625578436 2.59979625578436 3.76867498495514 2.59979625578436 3.0212344291614 3.67422423232346 2.59979625578436 2.59979625578436 2.59979625578436 3.27858906737281 3.73346683831576 3.55969412797435 3.13589789482968 3.58843671920365 3.6161129942103 5.32405278169403 3.70924260071793 3.09448431999199 3.83935978020948 3.50034930713511 5.46474548473479 2.59979625578436 3.41833297366157 4.0743073719741 3.57958220175784 5.2067007944747 3.87098157326422 2.59979625578436 5.0551888411114 2.59979625578436 4.04766326210763 4.0829928785172 2.59979625578436 3.35770011063099 3.35248609664756 4.29075855205224 3.39695909782473 2.59979625578436 3.78663384676346 3.07465554562221 2.59979625578436 2.59979625578436 3.41380625865222 3.35411837759803 2.59979625578436 4.5355415583498 3.59998890923774 2.59979625578436 2.59979625578436 3.82765027157642 3.08843871467039 2.59979625578436 3.30341058845383 3.889570894831 3.33758649024277 3.75515036559929 3.52371301138035 3.34647505545364 2.59979625578436 3.48846521147039 3.14070663490831 3.64289174800335 2.59979625578436 4.58923414322114 2.59979625578436 2.59979625578436 5.3086591807832 2.59979625578436 3.56747809674052 3.13848911460483 4.29623416664236 4.0859767242737 3.69283169022679 3.48251498255572 3.71345399818543 3.8338568452392 4.29816580527421 2.59979625578436 2.59979625578436 2.59979625578436 3.82243420859654 4.59521349461473 2.59979625578436 3.48425876672712 2.59979625578436 3.42444996502386 3.67874131115899 3.79877250437651 3.79905165967116 3.1364641154621 2.59979625578436 4.26800491091419 2.59979625578436 3.07737644082094 2.59979625578436 3.05392758145134 3.97125260143775 3.39145816204378 2.59979625578436 2.59979625578436 2.59979625578436 3.79373677732766 2.59979625578436 3.5254198690814 2.59979625578436 4.08653865607439 3.77982693465879 3.12874083925188 3.5051384300408 4.01510285445144 2.59979625578436 4.63966947023232 3.69747997952202 3.60068947668391 4.75491915979227 3.82537162604514 4.43649442474779 3.87050504024574 3.72219487660684 3.64297008131791 3.62465870022392 3.94215684645273 3.51862563651096 4.20265781854112 3.58557919338385 3.99488964001348 4.39482914450013 3.61792181462924 2.59979625578436 3.18760828080912 3.53421281753572 4.07019172758665 3.68400765031026 3.15498124947046 3.19556340470997 3.68140363975058 3.91481946228665 3.11512830171232 2.59979625578436 3.72609391070597 4.05795574569588 4.34138415651847 2.59979625578436 3.57449242583284 4.31962247511559 3.12232509438277 3.40495493333963 3.26566677573064 4.22140496476583 2.59979625578436 3.79793381884116 3.59521002625218 3.30262129821875 2.59979625578436 3.16701465435691 3.09839870207427 3.8576577601785 3.33163621273224 2.59979625578436 3.43716273481212 4.12285734397113 3.53456210212037 4.72781320183809 3.06398032907695 2.59979625578436 3.61762036583983 3.50842549389157 3.80697767267781 3.79794415864301 4.15569464645512 3.87727191442339 3.30235343986351 4.18220084625933 3.5062742012031 4.17704803998855 3.45735620413597 3.56674635887428 4.24735954743969 3.52676127792897 3.96907504514623 2.59979625578436 3.53442076232412 4.76767332618809 3.1486359026078 3.96110499299225 3.19442034293909 3.70097135517803 3.38883758703688 3.74821834779386 2.59979625578436 2.59979625578436 3.16981088905528 4.00996550861113 2.59979625578436 3.58962556786357 2.59979625578436 3.86189585640877 3.97279742739903 3.77853098325696 3.67304820873733 3.90959303116827 3.16658773388875 4.35639068565717 3.14710624753656 2.59979625578436 2.59979625578436 2.59979625578436 4.94849961716642 3.82267206026043 3.55457857212675 2.59979625578436 3.78065242315859 3.6664459749372 2.59979625578436 3.96591255596935 2.59979625578436 4.15487466269309 4.72184276477248 3.29842715226595 4.0319417234535 2.59979625578436 2.59979625578436 3.88328421512736 3.45815815575599 3.3860634446461 2.59979625578436 2.59979625578436 4.32289314903128 2.59979625578436 2.59979625578436 3.80289619999502 4.90915170914192 4.59787858555561 3.29631831669058 3.22380152582246 3.62245939251466 3.64036404079632 3.99919453952539 3.3307332458249 3.47458296180241 3.38416193941179 3.38788451366808 3.21036400817574 3.33690766491106 3.54237083727351 3.4497260527321 2.59979625578436 2.59979625578436 4.31958221878892 3.06480719808051 3.02689750774351 4.23542959364839 2.59979625578436 3.91183660033431 3.30161108955818 2.59979625578436 4.0263835287223 3.44343104455383 3.90538445087461 3.73802955497561 3.8234705398892 3.33541046017207 4.22735679182724 2.59979625578436 3.64366173034509 2.59979625578436 2.59979625578436 2.59979625578436 4.34543224028063 4.3123881948452 4.38987052605687 3.25797369082606 3.9195034677521 5.01537375020906 3.57041299923972 2.59979625578436 3.16746079526105 3.52542129662251 3.47516363191189 3.48783170415474 3.84068801083756 3.99316513009854 3.27040979766199 4.43003679155262 2.59979625578436 3.67676263160891 2.59979625578436 4.24250336522236 4.69751623461952 3.27550176493931 4.34322746085301 4.1524336193706 3.23341689300654 3.65679325577199 3.39541109862574 4.42053461633901 3.48869614937631 4.03708419267244 4.0357668921639 3.69410504494913 2.59979625578436 2.59979625578436 3.32182210435295 3.6767139055283 3.53215864031854 3.03813347158508 2.59979625578436 4.87197274504945 3.67439298428735 4.1961980985644 3.76564883305679 4.03934067139395 4.12237756637152 4.14343168786469 4.23734485464685 3.19302232415317 2.59979625578436 3.42271491525921 4.47935037426683 2.59979625578436 2.59979625578436 3.53900214202384 3.73269580497058 4.9388801789459 4.46217938414752 3.38322476864324 4.42059776484323 3.48758109411748 3.50069880805217 3.43532346854083 3.63664094407163 3.43931519236312 3.13776652946732 5.6849573398945 3.32869152579516 2.59979625578436 3.25910669545783 2.59979625578436 3.31617825122147 2.59979625578436 4.1041805873074 4.31867212949369 3.44069989855465 3.64502444241967 3.59995622530821 3.81286397203494 3.37519338652555 3.29190677361545 3.48189063170724 2.59979625578436 3.37237396509029 3.14802037916805 3.41253877880521 3.83802065190376 4.05590087440007 3.54425400981323 2.59979625578436 3.41604772664298 2.59979625578436 4.30342550007095 3.52086051291967 3.48331719498716 4.95232232106027 3.30170228463906 4.40423979375323 3.64953552764406 3.53428471141661 4.02834909372441 3.5616432665304 4.79026165946093 3.84378557776466 2.59979625578436 3.83901951323155 3.17435855558807 4.02037419943645 2.59979625578436 2.59979625578436 3.54267748060448 3.44589270512451 3.59922678175207 3.45647939961573 3.11793268627682 4.92788472976181 3.94518456173293 4.29618547254373 3.35798233036586 4.06940132905997 3.5792875926982 4.29758901537703 4.22475758656321 3.22666753937026 3.39551074369792 3.56779136608937 3.65399748847355 4.00870450900245 3.9014299356621 3.54647323264689 3.16031210264774 3.4521137753102 3.87095900324649 2.59979625578436 3.43317001835428 3.93904697331096 3.70599166775626 3.76219152482937 2.59979625578436 3.60655312067859 2.59979625578436 2.59979625578436 5.63208054953335 2.59979625578436 2.59979625578436 2.59979625578436 4.06074005892778 4.7049385866077 3.52822474440109 2.59979625578436 4.94107681681425 4.53503081876701 4.39776565025525 3.74402143797072 3.35753510202584 3.83844866546774 3.72956585140675 4.0307671343721 2.59979625578436 2.59979625578436 3.11591032459858 3.86850354844914 3.64375553407151 5.0726799328725 3.07812638981679 3.8129209575441 3.65097381201179 3.87079135226859 2.59979625578436 2.59979625578436 2.59979625578436 2.59979625578436 3.32081634279933 3.62916982662284 3.45055086810467 3.13901363613911 3.42048852473569 2.59979625578436 4.18718929690631 3.75469696613014 4.14329864046354 4.39542534691578 3.66593204232818 3.66051916203669 3.36586943173339 3.46235777925282 3.98466633223006 4.20880543927295 3.08382354620843 3.1066138352018 3.98944698124089 3.759045560907 3.60091484347649 4.34343362799709 3.76352785207796 2.59979625578436 3.22155548070353 3.07652576753501 3.63998240109009 3.27005780046848 2.59979625578436 3.16658854311766 3.60043099403342 3.85308277363896 4.0029296703631 3.37424946298459 3.45273288614406 3.96086861109062 4.15470628938915 3.54482528760931 3.77000473532773 3.83308018553565 4.25129471308299 3.11624245650931 4.094863701899 3.60798097877415 3.23836589690278 4.15999498321874 4.1098295392712 3.22347444536885 3.53056413452946 4.43554688618662 2.59979625578436 4.49341570312388 3.44518071866167 3.48916035503885 5.05680807819051 4.45747352866947 4.27995227833278 3.21867299731733 3.81971259407091 3.58640791717732 2.59979625578436 2.59979625578436 3.51082790168131 2.59979625578436 5.31601952584516 3.88503860751361 3.13092838849174 3.64182534636077 3.35469425889052 2.59979625578436 3.58630416979131 2.59979625578436 3.89214745174932 3.57609868205969 3.79526355007221 4.25857269511336 3.05120239547897 4.28027149165469 4.1199758972853 3.10979399629646 3.63376597254571 3.96314819633817 4.16738558722316 3.29367264049087 3.50863035512316 3.96459152210136 3.1277135856963 3.29609969080235 3.51194589800682 2.59979625578436 2.59979625578436 4.24823066525548 4.02397426135062 4.36562219065519 4.33533653699186 5.35563602546251 3.34368402516979 3.99216097832766 3.8602790392649 3.44901952329009 3.31627055002502 4.02838372931525 3.95678688296693 3.13093185640013 3.39597509573417 2.59979625578436 3.38273842837332 4.20030551284152 2.59979625578436 3.93449173159199 4.53764200448967 4.22723738248092 4.131331207468 3.81194521333395 3.65934735605141 3.07631577613061 3.43724552845874 4.21245499991306 3.5302863255487 2.59979625578436 2.59979625578436 2.59979625578436 4.77930566186089 4.79587404593374 2.59979625578436 3.52129112065354 4.06308466702469 4.50327051380476 3.8335430440529 3.71941409076848 3.81162879428818 3.48287750794055 4.08931891774608 3.34414564086158 3.24657439596401 2.59979625578436 3.08978059537946 3.821954160054 3.43229267361625 3.14781871854752 5.15574940692697 3.10048140825537 5.36786466420399 3.95303294201769 3.49119366410399 4.06166130216564 3.66422052447981 4.97828310841823 3.62398612600803 4.0503771752365 2.59979625578436 3.51759668946461 4.20487855906137 3.63854769448613 3.07369795760033 3.79558990087403 4.23459351792667 3.51041138144057 2.59979625578436 2.59979625578436 3.3939317028683 4.38421152707489 4.50195814649379 4.10445691151125 3.91389473505842 3.3537310595367 3.47240287887911 2.59979625578436 3.19153549401571 3.479467134794 4.17211971592436 3.40738645349279 3.85111346624644 2.59979625578436 4.10159381951128 4.70470131013056 4.0812256966388 3.79652113412521 2.59979625578436 2.59979625578436 3.09288309947995 3.21951123834957 4.23485718642711 4.17168768980405 3.73259335799739 3.76537906969091 4.13537756036704 3.64298409173955 3.75252876380081 3.70772987377929 3.34260516870939
Manes.07G005600.v6.1 9.07322704009303 7.93863658150262 9.16422649574547 7.77639434171536 8.38241521026083 8.82483224315066 8.62055828328011 7.91868605181889 8.49853068824485 9.92558268819162 9.32093152276781 8.59479710859042 8.37612605490963 8.90286699956484 9.11596045623477 9.27364083968346 8.18404735104335 8.02975376838592 8.9120121571274 10.1828337089879 9.55763325971403 9.19222688966351 8.80805476396479 8.29994821232324 9.36451953089598 9.4965210655501 7.68364469782398 9.03147183748323 8.69573309011847 10.2438460730997 9.38199391287879 8.98304332483155 9.02930862137867 8.50749548103173 9.14322417161491 9.81904014231759 8.46383495584944 7.971867616408 8.6380812566658 9.33787077623197 9.51425176502672 8.5755431491791 9.50978876424836 9.41993803668037 9.8887892947329 9.79357678445638 8.22866874822353 8.4992451826085 9.00628304971968 7.9735323388798 9.07591503374709 8.53683969722162 8.59542677462175 8.42552963434295 9.38092468439958 9.37418881522475 8.53561552989902 8.19666625105248 8.3695373417875 9.32748945308498 9.24317038378677 7.86212720583362 7.64998294657842 7.97431623728374 9.25946348319595 9.32234707738858 8.04687044206518 8.0080337840216 8.46213978450228 8.8805455172389 8.88825405492525 8.26288860595876 7.83827506722848 8.28198142796112 8.39274955912426 8.73059639626594 9.23628299286825 8.09983361715103 8.59502340834049 8.43419086292505 9.52868179233693 9.25180871165519 8.04985569104151 8.4239620151837 9.38226716895461 8.50802397108295 7.60387431970782 7.24901745784864 8.38709444378093 9.10848457190528 8.7689135133687 8.14127161056367 8.33592915985402 8.56448957288644 8.927068622588 8.54257612242057 9.06111921473291 8.03254114911574 8.41022397707716 8.71412021964155 7.69872206021506 9.20470927036402 8.31312350769063 9.02848640154729 8.22364509711564 8.15965871121931 9.20671515124571 9.2027138485846 8.70357453108396 9.44913129571373 9.5223697109607 9.39007050980226 9.51421425289748 8.35431016349597 8.17562160087717 8.75653493842471 8.29625241475661 7.91299119443455 7.72972216706673 8.26183260488758 7.64706330220758 8.56994652331253 8.10676313587997 8.22863485299239 7.72047210605864 8.38492623996919 9.93231804900645 8.39065946895216 8.8647701136654 7.97014121792737 9.11123683524432 8.05686775409744 8.28582304881851 7.81572002863703 7.57732390487272 8.79052523716206 7.65285249792155 8.16362073425969 7.69050486735584 7.17569705029682 10.7943158528907 8.08465547608294 8.48676428712116 8.39490417376861 7.92123089587247 8.09792023246419 7.57596012659602 9.26940352288238 8.16386540279477 8.23023530500113 8.24616473644458 8.9171692883635 7.69060375328693 8.10023363017405 8.52104280240377 8.78501862571199 9.14920527296662 8.75566213827884 7.60297189286782 8.28841121591303 10.0981516660921 8.45985583538236 9.12648514325176 8.65723510451296 8.51598225705031 7.49969827700407 7.98186595967781 8.55400064736896 8.62630864636906 8.8908355742215 9.73183150273388 8.55007464227353 8.20585661273306 8.02569541610345 7.83294370967589 8.2171499348157 8.22197241780874 8.27076855080528 8.68730852819277 7.3090586589855 7.74430233073496 8.14997533478503 8.33098287691185 7.174294185414 8.0447912756456 8.71592996020837 8.50295494814868 7.76344453677457 8.94082253819234 8.62303988628353 8.43727604943029 8.22071088558915 7.37468709699689 8.23531502926865 7.81894788158054 7.33870859882977 7.61960500594052 6.90150140400251 7.45545520856917 6.44196158985862 7.57552370537257 8.94014690797732 8.50412511894487 9.20875357950676 9.28582181138832 7.65531872785969 7.57410082767763 8.04680584783911 8.55357774180546 7.95132167791542 7.91240787361206 8.29311536637129 7.53260456133347 8.24978374772757 7.48729935037425 7.94806661083702 7.85965480045506 7.8721459903926 7.12805524875951 6.86639076701368 7.31527092754982 8.08797871308667 7.79007728767226 8.02063958469403 6.63877841760634 7.28543135031475 6.31010470239984 7.12061320626639 8.28119769830996 7.94360241445797 8.7682009914596 8.84564447930591 7.21122958974394 7.39171214065313 7.48465388954686 7.96173700791088 9.04995928742683 9.65640873821979 8.96458907507225 7.74495450743199 6.37267567663603 7.38173498297023 8.02288335884569 9.14815035102932 7.05777978422583 7.79276263321844 7.62292772453522 9.29903092121171 8.71271483351574 8.02264032397518 7.89153951774435 6.8721592882312 9.72564820932664 8.30149961489306 8.6883378050176 7.80957725583869 7.59929242035003 10.108332117432 8.24927750054226 6.86653527379589 7.0643441629842 7.81725673283847 10.2034878444044 9.4398608187812 7.53852077418391 8.3806916266546 7.65307171010045 9.34295842743454 7.41867467971491 7.90925875253611 8.17393301900627 7.80210810884855 9.38363006633742 7.74516226379954 8.55822689621621 8.23763005806821 8.12793424088018 7.66267552725394 5.67945566764647 7.56268509283354 6.69318550166638 6.41031360156228 7.92823245075019 6.08518591765197 6.92781794829188 6.86366759415283 8.08012101370677 9.32039653355188 6.58777141207855 6.99010470000767 5.87728639844379 6.76330526603474 5.93474110216538 5.76616366984239 5.89609889224213 6.87665231824691 7.43876893289849 6.48096914188975 7.67001487347028 7.61431243407502 7.00350763357765 7.37549774746255 7.22064040158783 6.86517123348575 6.04914636365098 5.93170513741685 7.08006792482788 7.23951183072447 8.41524623151028 6.9670365699274 5.87866040781727 6.63898094049915 6.57272548679726 6.40604190412203 6.42333913587954 5.96221772761562 6.62633222574238 6.69627202109114 6.0007752228985 6.55737783769943 6.87429422803997 6.81860197164155 6.28395162129947 6.89971046566046 7.32355244146876 7.36144148736257 7.05556208792679 7.02860081773377 7.63006369035941 7.79674625116658 6.91574978196148 7.93185849861429 7.17295988287586 6.51875927603197 7.84097524201642 7.0101205539895 7.71009830547488 8.25163468089866 8.34966840310337 8.20626324799164 7.57366769291844 6.47175993118427 7.97724222388812 8.10819978168449 7.88148875595588 7.79174886933194 7.14567058647434 7.5953819423691 7.46222279353594 7.88721798702955 7.96686954546089 7.5657693833245 7.35895773153273 7.49872850477378 7.38906967437275 7.13317516178702 7.05121419763694 7.36469672029255 7.73410363669854 6.37145551886036 6.78098518152727 7.15952432260724 8.06448589640752 8.40563089563531 8.47395430272455 6.81369988176426 6.98963234792768 8.21776626393723 8.45089603098999 7.54097995344754 8.17300454495787 7.56849798546607 7.15319743913199 9.0189803779937 9.08384615661631 9.21241624388106 7.96694054095081 7.82045742112321 7.5001448051483 9.13669090385167 7.50595723902387 7.5630497359462 8.48493365353923 8.16086038023253 8.43542344005516 7.95825679481721 8.32738091106955 7.86342436517472 8.19170017186764 10.0905228234491 8.03920511447168 7.24525517345094 7.7572239744133 7.54806132143385 5.81441058748517 7.77582439576406 6.57881340706263 7.35226843020526 7.74337975427197 9.65819355998975 9.61475076668218 8.56799881096886 7.81782511986589 8.64158748178441 8.70073991945733 8.38337823448876 7.8916323332088 7.65508846075901 7.44976295967628 9.5546219643922 9.56009897761294 8.48614771437563 7.22030776571504 7.81265762659771 10.0076580215429 8.65613689282231 7.3979421729177 7.69322323851004 8.5815654158565 9.420967041205 8.76304883056831 8.15706654567223 8.11221702573362 8.80795081497095 7.2366806986003 7.17115501750108 5.91651178806436 7.76842088025234 7.89227445602089 6.03962954831667 6.91097819114147 6.93862077891438 6.50797821487186 6.59839061658859 5.38972578738149 6.22159254371987 6.10096314578836 6.11003868421678 7.18583047917679 6.47637598526839 5.78480450353924 6.20165203663969 6.96278521865224 7.06035599546142 6.38527774152666 6.60528561650828 7.90301263006817 8.01762112415999 8.58585098107171 6.46297281782023 6.63834052613328 7.25496354308521 6.57214033750225 7.55301517311697 9.08245727638442 6.90685512276917 6.44949364892275 7.13918989532608 6.40767224075398 6.18680091954785 6.94876379050146 6.76608513743748 7.49597984871259 8.06287840763785 6.76024952490739 6.82682324789368 7.19865307015927 7.03759973629407 7.1988244285615 6.79357479143238 8.82235793188945 7.43550002790328 7.26570422716151 7.26226611177784 7.5315037801423 8.83431762194186 8.70606006359852 7.35529062002974 7.64859610399588 8.2156427558829 8.64092170931827 7.38671556852452 7.9780308799425 6.82274363289529 8.03006865473618 7.59455820187412 6.3811581025713 7.36977588554498 7.46575958276891 8.33618452190612 8.9966126577133 8.85419700043751 8.70009925683706 7.67197122843971 10.3393258128729 9.25874086941657 8.97760341647708 8.62176565462859 8.26340258765643 8.5408527400899 8.03556266373441 9.07709455084376 8.89276913413853 7.92354284945708 9.86068202586967 9.04451127039469 7.99712005121599 8.38557790678743 8.64175806165732 10.7113032501437 8.2739603225468 9.19241864542608 8.2735274806896 8.24021422482761 8.75424274229243 8.30103531190435 7.97353186585256 6.79976385153496 8.37895920249438 9.33039287030913 8.56297417567892 7.52066995578651 7.35529351411309 7.77394361741181 7.07131619253571 8.71973395385298 7.77392855954511 8.79688561010134 8.46855660916565 8.19353105474459 9.18355862539115 7.65713372139556 7.91744192081514 8.01832877791735 8.16281874762623 8.83940015366231 6.8991222005126 7.09162107794647 8.028309511574 9.42825479074144 9.24332524451337 8.74829345841993 8.21275713443081 7.44910775570262 9.05112962752882 8.60751285600371 7.71638749028116 7.94144943577075 7.30245020208332 7.8833669568768 7.55208271831143 8.80155884718383 8.12331754493274 8.67801991373482 9.32340346993518 8.36106261709038 8.73767348292465 8.03364777153222 7.70789013416822 8.49338113123018 8.92773300195728 7.87515075043605 8.02743973620929 8.14526997644666 8.58787506331427 8.37260017409258 8.76587436971837 9.52874752218249 8.71949540459471 7.98202112755902 8.5876165633985 9.53637957544368 8.1535381320646 8.24423779701611 8.25418884140143 9.98798070048824 8.82324720325852 8.95709809482228 7.60950903021957 8.73128748011457 10.6611854660476 9.93160115889596 8.42599730863098 7.54060585966551 7.79495810422681 7.33714843053841 9.95030321098242 7.36471893650825 9.20051744517571 7.96753049395811 8.82898414418296 9.41634456216146 9.07972988599521 9.16662692267827 8.37386462398061 8.67283651091423 8.96619495916095 9.7257200006766 8.44644709826986 9.0408470484874 8.98772913658473 9.26744935539904 8.59014779617999 7.09769249457577 8.81251153639525 10.265300342625 9.38753875480651 8.70516467049539 8.52544509033011 8.75805859998069 9.47548243826294 8.92975449394648 8.88221616338451 7.55632098670896 8.24372730609432 8.16550913478567 9.36671514666134 7.9091227273677 8.06512894955023 7.86812663837815 10.4656517176064 8.34292629449449 8.17216312291247 7.69572502057525 8.52238767906314 9.61809010174952 7.40587669607198 7.94452393107452 7.68620005615902 7.97645426794454 7.90630193083182 9.05856393711472 7.40848614338828 8.01554195977769 7.21845011041989 7.98351187961489 7.40677840972683 8.86060148576459 7.69201300016807 7.86894315689206 9.4656467463221 8.57795243753092 7.71965266837548 7.5670818932411 8.49803375840343 8.42960996628359 8.97358321020717 7.94842649099045 7.45816194846224 7.26580985557735 7.48519903349902 8.60252256973219 8.10263202055362 8.20141887574419 8.13186347107937 9.98064849916495 7.38110062465448 9.14060664788737 8.02529715259041 6.7632897185622 8.72982589521 9.62105113904218 8.84386086491049 8.6470775197985 7.83580613480508 8.47788575829791 8.83039515920012 8.61760233505304 7.94982795124883 8.35973869216063 8.18997496747939 8.5432943079271 9.02869728650459 8.6954050583026 8.55951807398841 8.1565839240569 7.36678731655001 8.76080179958602 8.09109390782613 8.28963234284461 8.02075118165888 8.54544060094286 9.00353318294171 8.65873555689814 8.73860823005805 8.35694010302238 7.80372821352436 7.78573678643605 8.06270359926056 8.17081129319728 8.05875226902161 8.62807844645391 9.14453865475656 9.12698133019567 8.51558828936422 7.9693628845073 8.08750450785725 9.22165135755227 7.89764840545223 8.26860072280481 8.37895250961897 8.74251886601393 7.21320760375005 7.55787066065421 6.40318641803291 7.87041565114974 8.14409489556304 9.3336723097825 9.12549770847956 8.71114733468044 8.73924541830117 6.36013262653297 8.47175723233538 8.72796314375951 7.07243237895393 7.73229912474979 8.53097251083886 8.41997552956313 7.83053575069864 7.68543352802798 8.04768261082631 7.64890893402465 9.93089301317746 7.06691822637488 8.48288081663098 7.49714645414751 7.83836920340169 9.3139914304855 7.87621597036098 8.08813521393068 7.01192772852581 8.38515085148669 8.00868200829503 8.37784369062766 7.88848235844221 8.5627647032756 7.64545428406895 8.73520968212396 7.82289114311385 7.56553250795995 7.75457163581309 7.66636611011627 9.37840174706307 8.60216717529095 8.28963803103536 9.08131655489441 6.66931220097954 9.31195724179025 8.96384422265829 8.73992188208041 7.90387733140688 8.79419408884083 9.39592853007686 7.81485893005456 8.21670473988278 8.3586383299479 8.3111255482373 8.54794224588513
Manes.07G005700.v6.1 5.16171440014827 4.67241184650992 3.92021867380748 4.32520715830245 4.49610573425592 4.60059294719446 4.42246246804532 4.35500032841 4.71969706634926 5.58180204155515 4.36209398616916 4.79282325924175 4.81850673413119 5.01313701025272 5.00211717923332 4.42252626119761 5.08423096809513 3.80123086013542 4.50610717294996 5.98544563144945 4.34490519912131 5.14271162331424 3.86806484188898 4.20916292237582 5.41622746816949 3.29982034827609 5.14604675251809 3.92507092375754 4.6971799235988 5.09519102554717 5.11950030161053 4.31783429356664 4.15727262978711 5.1797495465046 5.36087944474822 4.22975881394722 4.89389007679498 3.93637030314106 4.49632855671599 5.31852371533803 4.39381909406622 4.95914582844318 4.36431903329253 5.61443049187061 5.10210637171936 4.54607779429635 4.85603281618567 4.11155110495989 5.24907974510777 6.35342739428383 5.39435909512492 5.50225974450388 4.03861825400975 4.97915584010028 5.71488227615348 5.33130485820538 4.22406346352043 4.57489800060481 4.43497640120637 5.13724574918795 6.13661346741919 5.26034697208361 4.89632483185037 5.50880681331723 5.75932421852385 4.94899247837159 4.90454774928276 4.20269073273279 5.02619209508834 5.403754348915 4.63026672461889 4.71307973698554 5.32649354912661 4.68113159220027 4.35439551718836 5.06562752252431 5.55051562060405 4.68072613646973 5.20032135453951 5.38810194040041 4.6104786076812 4.95685305881745 3.85486015733762 4.87414313900079 5.2488763874517 4.37694715953731 5.1436396067752 4.64317991614786 5.05258801391936 4.33799683435875 5.45346512952281 5.4018262442768 4.66343872638935 4.58519812521671 2.59979625578436 4.91157490528551 4.28413613319702 5.47715730039927 4.631813090141 5.45987520451531 5.8256293992994 4.27534890653973 4.90584593143126 4.12154741981273 5.12862405186618 5.04967364685025 4.50723192039557 5.36626684784579 5.12969649216067 5.38002107099752 5.41657855564822 5.15232894402437 5.31384680751457 5.5961055936635 2.59979625578436 5.03126937615578 4.5225967504423 5.03957918783782 4.60236138459194 5.80502789332096 5.29342134644698 3.77881302210965 5.07360633165772 5.28904716822081 4.70876412510677 5.74525961960376 5.0917252445169 6.05392065363637 4.73248058554761 4.83753052702302 5.90280849315448 5.44538061663543 5.10865315936598 5.29844426096387 5.0938900785733 6.08948504424017 5.44044371597901 5.67368115012794 5.08281267484733 5.83167339566628 5.08330888103709 5.47077576568021 5.3465365803289 4.15631920762621 5.13652249945934 6.12717933525969 5.41483764160141 5.60209495525404 4.6510159810407 5.63881424190592 5.53628395371251 4.16736727768069 5.9285383543118 4.98192567659252 5.68823799534272 5.2485195064907 3.77826387501707 5.33553371903934 4.94668272365757 5.69520021587872 6.11293157807368 5.45318885589534 5.07994328033862 4.53584095163051 5.23753732688857 5.40453536368314 5.37903637538252 5.55857149518346 6.05100434830062 5.30681851010383 4.550685721864 5.4710030598959 5.61246043090746 5.05125126151523 4.60014302335641 5.24055902273246 6.06635175703254 5.32035627374862 4.89963795910217 2.59979625578436 4.9321497030381 4.45636506195354 4.62508840467152 4.60152101093398 5.09594362197316 4.57696992082063 4.85624491491349 4.80850794035677 4.37117454433733 4.33887879867548 5.14987377751875 4.6591360840049 4.80351238354733 4.41169531243021 4.028365869205 4.59385459924251 5.91531832447128 5.09312502950004 4.96819761191034 4.30729944190665 5.51166167011575 5.76469060940964 4.37805582473445 4.83325603694232 4.01103896802701 5.06501415412562 6.10274691552837 5.42031271490824 4.61383278800881 4.08915768538802 4.30803670405607 4.96915299257441 4.67430240951632 4.59524222615882 3.76094443927101 3.91750716661443 4.91290344199767 4.84104639453413 5.36110768781031 4.73977039450981 4.6370147632164 5.69028499101996 4.48692404143099 4.92083184347332 4.64901830840743 4.43675566404838 2.59979625578436 4.9689602844379 5.41775509638884 4.04319766360527 5.11075708265172 4.88768851608344 5.10630908270777 5.34837866082146 4.85075143742793 4.1987481099324 4.70786385125785 4.60282066986045 4.58995318311949 4.25748311823964 3.99618073743982 5.78085554368188 4.86021272045361 4.48721082046342 4.86313481320769 4.20907845683951 4.59109325246077 4.33900063062576 4.54270422224174 4.39407230623207 4.21943385983775 4.70610102600132 3.58557919338385 5.03466505919278 4.9899986014507 3.61792181462924 2.59979625578436 5.31358946969563 4.38531084903347 5.60334444104726 3.68400765031026 4.54032157568613 4.21171719354337 3.97627155849084 4.45361355643259 3.11512830171232 4.84582546303294 4.32208869929347 4.92041878252031 4.65985419119319 4.80759358432203 4.9217247607972 4.17047180380263 4.60155135926993 4.41857129960668 3.81992345652015 4.16768051692045 2.59979625578436 4.57681878214073 4.75346491120706 4.36546154516012 5.31733144981993 5.53770476722469 5.41648346784171 4.9331844442743 4.22137049899309 5.78349289363099 6.1943142319536 5.05488823576288 4.87366397720267 4.72781320183809 4.99362774331474 5.66511211247361 4.66383893345196 5.0613285116497 5.1398687067644 4.94740677396116 6.33652630097129 4.75448782943499 5.10931149168591 5.28771911761285 5.29330384949535 4.5798457793541 4.24900221012052 4.37256202401622 3.92695775342536 4.07463260101815 5.79666832966979 4.07496338303498 5.1200508232889 4.00018749182273 5.13135557052543 5.18858382928369 5.13338463887139 4.33540432563976 4.74776776830234 5.18655811817783 6.16600698720135 4.75534386709362 4.31184599183459 4.59603085229524 4.94559493365986 4.94060027080097 5.17203445701605 5.00742910860227 4.87180404499897 5.36350456206376 4.62556798199478 4.47510783112118 5.50570492719113 5.05177424118067 5.86517648963015 2.59979625578436 4.90386891987477 4.08680529367878 6.04871353557623 4.10925904801117 4.9155322495772 5.45049654293907 5.0848260634621 4.37543937757723 4.54807081784639 4.95465889665364 6.15292590717476 5.10053056849728 4.86439111874292 4.03626264186206 4.92387751048406 4.65748233052916 4.87738336867391 4.26094551150411 5.08216430210679 6.21683150524832 5.94637609872192 5.19961037318717 4.70006508612449 4.6593180930254 5.09341887199609 5.55671658467213 4.02181314734147 5.3354525425573 5.29576232606858 4.7486374420555 4.38930520854332 5.18418015003517 4.41711532690442 5.12582017815276 5.99170429909247 5.66917593520173 4.9252977729314 4.15141850794779 4.79606686924615 5.85699188999576 6.21780903696237 4.36784157701945 4.13662359960951 4.35751375883391 5.40547116108412 6.31524437963676 4.50993257328778 5.35735921606291 3.74529265082522 4.24523948692611 6.64866349111487 4.98509107186237 4.57304123435029 4.67593619520498 4.6412586420356 5.03679847457152 4.02797903875605 5.05742945523588 2.59979625578436 4.34007628306457 5.98784590099395 4.64331857616576 4.4569336025263 4.75673158623342 5.48811053482488 6.10419994336515 4.5478334376775 5.38626609974235 5.17064313688661 4.87734402920938 5.25605510191197 5.38075301831216 5.02289193562653 4.98520559366531 4.68404355364971 4.90546338690195 4.31275261534614 4.29149192570018 4.6479395307529 5.36105996021324 5.71979585274095 5.09722646836517 5.134616871507 4.56263866326803 6.18110211264249 4.82258873165215 4.78281226188741 5.14754034406131 4.70163572814433 5.23338113763172 5.91546598359919 6.14938294217178 5.4575618058491 5.56056211144678 4.37260586062898 5.35846789253263 5.40036993550603 4.99554342422685 3.6767139055283 4.47698167181995 5.60249389621608 4.97293692702271 5.1420739475851 4.15446061950838 4.76531038673658 6.1096047603344 5.27418934111929 4.79851670262775 4.9977630901056 5.145897166701 5.21417239380508 5.49379551581651 5.2081469811217 4.47935037426683 5.12157250913925 4.79268532281215 5.0123377852573 5.19750049808714 4.10701146366515 4.81754591171003 4.89829871601919 4.53879728382853 5.85995598687058 4.50555153590772 3.69417829184246 5.58380898965204 4.73205170788311 5.01367146175682 4.3213031355079 5.52668331697907 5.66710964526174 4.85235310042324 4.59936651631377 4.4520454312414 4.22471959971461 4.6484966174793 4.62403100857446 4.46687517008231 5.13648438874497 4.35277260690162 4.44620714350969 5.76813358617185 4.59154966620907 5.05424049081214 3.94059545112726 4.48212124836195 5.12904583500468 4.41003778231333 4.90109600359277 4.47420313464366 5.69476140304172 5.44396752233988 5.43154935669389 2.59979625578436 4.86982367292944 5.03238969886925 5.61177069794862 3.1553627006671 3.96588386510295 4.21177103240202 4.21133649924443 5.04244643737445 3.91210167410363 4.38165808122808 3.67887954623511 3.40083590865166 4.80044434393468 4.6387984266857 4.59980291294572 4.90705750239192 3.96475469383661 5.84108672104244 4.18169055610886 4.86282192264759 3.10694865309437 3.88481103793489 5.08585441089883 4.16008812385646 4.25570457569998 3.83185023614716 5.66683609553444 4.65712189438627 4.96679013221776 4.73461176104287 4.16172323709772 4.82086728190946 5.70270487796535 5.01039363950986 4.69667553286214 4.36279258104992 4.67018244717082 4.75455922703715 4.87807203497349 5.24868445551247 4.10784367478276 5.05054676911673 5.75695085541631 3.76942079323259 4.78833254050331 3.76219152482937 4.68418522362481 5.52869378271031 5.11531326117881 4.96156896755261 4.22065771998121 5.30283123421812 5.86888522762558 4.19101250511164 4.592960234651 3.85098207456144 4.86034345636237 5.20463583070115 3.86250160586385 4.9775154180666 3.47359458653169 4.66720664445413 6.08850805737842 3.83844866546774 4.52643479859676 4.0307671343721 4.73260694507331 5.3531602811763 4.52842594753714 5.25684836981828 4.72019204354598 5.20880307167609 5.27606858908098 3.4698560644291 4.4149220817429 4.0002465052433 4.94810103140986 5.61067064213984 5.32040961614348 4.67894918101518 4.4068791012108 4.59225445765278 4.92815509421385 5.51055728740154 5.00628746809949 2.59979625578436 4.36930802636779 5.75619741120392 5.59715574429464 4.68999960726321 4.81442750052972 4.4908997407806 4.72708823069925 5.28862522158532 4.40904415968778 4.73865592735794 5.24867461796419 4.97085482109708 5.18662225491493 5.37572120164061 5.98161261471899 4.83065868082831 5.03830077789829 5.48429279466783 4.27613165774428 4.66511061544718 3.95540856618768 5.56424003432739 5.7155639295033 4.80036886585291 4.86145621562881 4.32400831853205 4.79994000415699 5.02070514081277 4.6992480643737 4.86367596829459 4.94779133502397 4.89517011244697 5.001637896432 4.8929994984383 5.40015219415293 4.16393631956526 5.01477187278918 5.88967203206127 5.32844798869125 4.7194848954839 4.45690716772912 4.87180778045192 5.44271014051288 4.05692426810568 5.45667075841334 3.62099745099714 4.22719409016126 5.08862668919055 4.06176689938314 4.95885538322813 3.95414086578989 4.59682331837994 6.3744090993283 5.04958675030631 2.59979625578436 4.5630059322309 5.17365271169814 2.59979625578436 4.69941935171913 5.64157477184737 4.46558264157305 5.23130807420361 4.84152130569559 5.59967726685854 4.93385396834867 2.59979625578436 4.43918929946912 4.76071795665747 4.77087045326124 5.20236288817359 5.17951015349496 4.34714222171934 5.46194131160275 4.2792453712322 4.81497424195778 4.41480218225622 5.1182964331115 4.72573132316532 3.70421691680118 4.98810641511767 4.1958937901565 4.10300683505701 5.49595427445405 4.79590648216369 2.59979625578436 5.00599340849855 5.51527635929563 5.36680697015512 4.26259405901147 4.20006188451688 4.53422095354385 4.46950492602972 5.28975674968681 4.50840340074989 5.21242088591395 4.91870759353333 4.78988503097928 4.72938301656167 5.52486236559754 5.2357607595704 5.0149349071867 4.08258719077872 5.55055294868389 5.31256610877135 4.42722006650871 5.45013817438556 4.90153421480469 5.29717356259004 5.26772499099245 5.21579669303327 5.18267373420974 4.66504356464338 4.50370783464746 2.59979625578436 5.81010026750397 2.59979625578436 4.20728187979744 4.79587404593374 5.93943526122018 4.97369055479796 4.87276593498529 4.72164518289613 4.93292490009322 5.39064697527276 4.73413425315166 5.46250067502583 4.19808394818094 4.62392789488397 5.21536865612649 5.42068009679191 4.58539841629803 4.49146939093824 5.25313575882273 5.20157451562592 4.08532605132558 5.17723209555663 4.64739872836599 4.92690869923493 6.86934966604166 5.12022857085938 5.78626581307532 5.20284373132399 4.24372142843069 5.12369013916266 5.01915856386124 5.52358769547697 4.96634299725649 5.12329826869886 5.83338921381263 4.75082618638622 4.87066488722645 4.52410886343676 4.65420437600863 4.96302157751975 3.94360183626229 5.1841476463653 4.65856445445995 5.45107392024275 5.10430828061504 5.74897940262632 4.67499483317727 2.59979625578436 3.88894099533287 4.51838763295145 5.34765857146953 5.88925205683422 4.52402397586088 6.20569751944778 5.45583830769391 4.95552703666799 4.56349374129477 5.10420053875614 5.51449306200076 4.81396513311668 4.09838638144342 4.76791852529133 4.52152156582554 6.01050330655858 5.08118505363187 5.03212776340602 5.51082822240272 4.86120621412293 4.79723269235506 5.98536577950916 4.7189432122301
Manes.07G005800.v6.1 2.59979625578436 2.59979625578436 2.59979625578436 2.59979625578436 2.59979625578436 3.15536754223307 2.59979625578436 2.59979625578436 2.59979625578436 2.59979625578436 3.49438284815064 3.04561120384308 2.59979625578436 2.59979625578436 3.01339967241467 2.59979625578436 3.77339051050079 2.59979625578436 2.59979625578436 2.59979625578436 3.2129912889402 2.59979625578436 3.13138655775315 2.59979625578436 2.59979625578436 2.59979625578436 4.03885432209456 2.59979625578436 2.59979625578436 3.50726921022951 2.59979625578436 2.59979625578436 2.59979625578436 3.19522409136653 2.59979625578436 2.59979625578436 4.44223737455536 2.59979625578436 3.27237941274458 3.37524171943136 2.59979625578436 3.37212247467824 3.42762445997438 3.43514863882075 3.44051830746251 2.59979625578436 3.66368988199267 2.59979625578436 2.59979625578436 2.59979625578436 2.59979625578436 3.25791388366613 2.59979625578436 2.59979625578436 3.30273000440967 2.59979625578436 4.88216487654696 2.59979625578436 2.59979625578436 3.14040437654277 2.59979625578436 2.59979625578436 3.10654593426012 2.59979625578436 2.59979625578436 2.59979625578436 4.05103008769675 2.59979625578436 3.84431852604002 2.59979625578436 2.59979625578436 3.72475429453237 3.13708551334606 2.59979625578436 2.59979625578436 2.59979625578436 3.33639421091845 2.59979625578436 2.59979625578436 2.59979625578436 3.62413774721054 4.47961993465753 2.59979625578436 2.59979625578436 2.59979625578436 2.59979625578436 4.22080656398757 3.06043028247974 2.59979625578436 2.59979625578436 2.59979625578436 3.14815201337652 3.11194123837751 2.59979625578436 2.59979625578436 2.59979625578436 3.17403919595947 3.76256172309036 3.20664689713645 2.59979625578436 2.59979625578436 3.10849398345359 3.90879471249442 3.07799747124634 2.59979625578436 3.11766270619839 3.62915824399066 3.66305009076963 3.01650372679633 2.59979625578436 2.59979625578436 3.16467000805317 3.37357534952051 2.59979625578436 2.59979625578436 2.59979625578436 3.34666675568901 4.11215830973098 3.40831739229295 3.42147577135509 2.59979625578436 3.13872541349518 3.79221425607642 2.59979625578436 3.55495551510956 2.59979625578436 2.59979625578436 3.21516294932886 2.59979625578436 3.37130380600997 2.59979625578436 2.59979625578436 3.61472060837542 2.59979625578436 2.59979625578436 2.59979625578436 2.59979625578436 3.65903663435232 2.59979625578436 2.59979625578436 2.59979625578436 3.1779458868114 3.87060850007662 2.59979625578436 2.59979625578436 2.59979625578436 3.16768203400873 3.69430075694107 2.59979625578436 2.59979625578436 2.59979625578436 3.17781093920006 3.45226107684251 3.10037248322062 2.59979625578436 2.59979625578436 3.13846362547094 2.59979625578436 3.07495913220232 2.59979625578436 2.59979625578436 3.04070355142447 3.77101798222552 3.07587858392687 2.59979625578436 2.59979625578436 2.59979625578436 3.53722900253047 2.59979625578436 3.11037841164054 2.59979625578436 2.59979625578436 3.12628544447371 3.06384658117584 3.31397370621681 2.59979625578436 2.59979625578436 4.08318979598926 3.08843871467039 2.59979625578436 2.59979625578436 3.04244381450743 2.59979625578436 2.9940602321428 2.59979625578436 2.59979625578436 2.59979625578436 3.68006359193551 2.59979625578436 2.59979625578436 2.59979625578436 3.037160815614 2.59979625578436 3.9523181608922 2.95967134658604 2.59979625578436 2.59979625578436 2.59979625578436 4.72175292455415 3.18271528704513 3.30082812140204 2.59979625578436 3.16689536194367 3.8338568452392 2.59979625578436 3.321338580523 2.59979625578436 2.59979625578436 3.73630216568218 3.33933551687308 2.59979625578436 2.59979625578436 2.59979625578436 3.83831152048608 2.59979625578436 4.21049733304262 2.59979625578436 2.59979625578436 5.75804160776532 2.59979625578436 3.13294224426404 2.59979625578436 2.59979625578436 3.98768140496578 3.07224328759053 2.59979625578436 2.59979625578436 2.59979625578436 2.59979625578436 2.9870565861914 4.49257276103546 2.59979625578436 2.59979625578436 5.34837866082146 2.59979625578436 2.59979625578436 2.59979625578436 3.19677433375722 3.76171483623071 2.59979625578436 3.24358690281098 2.59979625578436 3.40715241739593 3.26876126171489 3.08827779899346 3.34894100460763 2.59979625578436 3.21070493893527 4.31047669268744 3.25014544349024 2.59979625578436 2.59979625578436 3.40975513062506 4.64042668928219 3.31551071989798 3.61792181462924 2.59979625578436 3.42553268245098 2.59979625578436 3.17608306896042 2.59979625578436 2.59979625578436 3.43655961124501 4.81092034344927 2.59979625578436 2.59979625578436 2.59979625578436 2.59979625578436 5.49178878637347 3.0751254337643 2.59979625578436 2.59979625578436 2.59979625578436 4.02691980130492 3.25999495487418 3.41181455865871 2.59979625578436 2.59979625578436 3.79793381884116 4.2644182074811 2.59979625578436 3.35219443992066 2.59979625578436 3.09839870207427 2.59979625578436 2.59979625578436 2.59979625578436 2.59979625578436 2.59979625578436 3.41276326438424 2.59979625578436 2.59979625578436 2.59979625578436 2.59979625578436 3.13011628474653 3.03747957287136 2.59979625578436 2.59979625578436 3.18590979373873 4.11563549470058 3.05906766596064 3.12883395539949 2.59979625578436 2.59979625578436 4.2196835175066 3.20991460941355 2.59979625578436 2.59979625578436 3.47556618872314 2.59979625578436 3.19008785338756 3.1486359026078 2.59979625578436 2.59979625578436 3.24569782192461 2.59979625578436 3.98940681422073 2.59979625578436 2.59979625578436 3.40084265488325 2.59979625578436 2.59979625578436 2.59979625578436 2.59979625578436 3.08982373625139 3.41198659639537 2.59979625578436 2.59979625578436 2.59979625578436 4.85089062593842 2.59979625578436 2.59979625578436 2.59979625578436 2.59979625578436 4.31189073045874 3.66660763987476 2.59979625578436 2.59979625578436 2.59979625578436 3.57256915919904 2.59979625578436 2.59979625578436 3.13261469345293 2.59979625578436 4.32008369506927 2.59979625578436 3.0961917105276 3.06942971940629 2.59979625578436 3.06601140229909 2.59979625578436 2.59979625578436 3.15916706065669 2.59979625578436 3.4117013907922 3.28404026497614 2.59979625578436 3.24897275233119 3.15022104454705 5.19571752180105 2.59979625578436 2.59979625578436 3.47565525924005 2.59979625578436 4.24543159997679 2.59979625578436 2.59979625578436 3.10996514328171 3.15779812644779 3.55926868756829 3.21036400817574 3.33690766491106 3.3738486396907 2.59979625578436 4.07088407117361 2.59979625578436 3.17264699689973 2.59979625578436 2.59979625578436 2.59979625578436 2.59979625578436 2.59979625578436 3.17468152259091 2.59979625578436 3.29333401168874 3.25692806552514 2.59979625578436 2.59979625578436 3.53625833947526 3.12273955512324 5.0952911448317 2.59979625578436 2.59979625578436 2.59979625578436 2.59979625578436 2.59979625578436 3.06134786401126 2.59979625578436 3.19857785665936 2.59979625578436 3.08059389465736 2.59979625578436 2.59979625578436 2.59979625578436 2.59979625578436 3.35977791636333 2.59979625578436 2.59979625578436 2.59979625578436 3.14391809079161 3.54002058805831 3.26461794271564 2.59979625578436 2.59979625578436 3.25899884065111 3.79101118381241 3.09650342821345 2.59979625578436 3.34726718077738 2.59979625578436 3.37279228920747 3.13708430358419 2.59979625578436 2.59979625578436 2.59979625578436 2.59979625578436 3.20605869871251 2.59979625578436 3.77590844923635 2.59979625578436 2.59979625578436 2.59979625578436 2.59979625578436 3.03813347158508 2.59979625578436 4.06252014287478 2.59979625578436 2.59979625578436 2.59979625578436 3.73239061372913 3.58860918242628 2.59979625578436 4.44118444598989 3.19302232415317 2.59979625578436 4.63393982220408 2.59979625578436 2.59979625578436 2.59979625578436 3.0755768791799 3.97103375307105 3.26616395938827 2.59979625578436 2.59979625578436 3.13589593959261 2.59979625578436 2.59979625578436 3.3258524402005 3.07142817417063 2.59979625578436 4.22377357729133 2.59979625578436 3.02358893173204 2.59979625578436 3.0680091370017 4.72604651567868 2.59979625578436 2.59979625578436 2.59979625578436 2.59979625578436 2.59979625578436 3.13091120944092 3.01490231394773 2.59979625578436 3.15134302408755 2.59979625578436 3.67218395032668 2.59979625578436 3.23307136903005 2.59979625578436 3.1782393393218 4.09540437991748 2.59979625578436 2.59979625578436 2.59979625578436 2.59979625578436 2.59979625578436 3.23264526912839 3.25651977128008 2.59979625578436 3.38077863823906 4.36336258167565 3.05152976655718 2.59979625578436 2.59979625578436 2.59979625578436 3.08735284545691 2.59979625578436 2.59979625578436 2.59979625578436 2.59979625578436 2.59979625578436 2.59979625578436 2.59979625578436 2.59979625578436 3.1505585915272 2.59979625578436 2.59979625578436 2.59979625578436 2.59979625578436 3.32444621738729 4.11114275804066 3.32526864023558 2.59979625578436 3.13899408145671 2.59979625578436 3.90312629524332 3.09168813019347 3.22666753937026 2.59979625578436 3.29056662479942 3.87765682554421 3.65828750942002 2.59979625578436 2.59979625578436 2.59979625578436 2.59979625578436 2.59979625578436 2.59979625578436 2.59979625578436 2.59979625578436 3.70599166775626 2.59979625578436 2.59979625578436 2.59979625578436 2.59979625578436 4.11050823596911 3.94470379301307 2.59979625578436 2.59979625578436 3.48037588270895 4.92903873033588 3.12386348523869 2.59979625578436 2.59979625578436 3.86250160586385 4.16860110615025 2.59979625578436 2.59979625578436 2.59979625578436 2.59979625578436 3.61522162624845 3.0284462862932 2.59979625578436 2.59979625578436 3.61637548253596 3.13157995423547 2.59979625578436 2.59979625578436 3.07812638981679 2.59979625578436 3.51499110119768 2.85685819631722 3.2692901765405 3.09490341468928 3.61641427842445 2.59979625578436 3.47843854242518 2.59979625578436 2.59979625578436 2.59979625578436 2.59979625578436 2.59979625578436 3.10040922476677 3.12724282625815 2.59979625578436 3.14894040553398 3.36204250988082 2.59979625578436 2.59979625578436 3.46235777925282 2.59979625578436 3.81448312725219 3.08382354620843 2.59979625578436 2.59979625578436 2.59979625578436 2.59979625578436 3.04710913781508 2.59979625578436 2.59979625578436 2.59979625578436 3.41825790528832 2.59979625578436 2.59979625578436 2.59979625578436 2.59979625578436 3.98913164878897 2.59979625578436 2.59979625578436 2.59979625578436 2.59979625578436 2.59979625578436 3.34656235891387 3.15184207342633 2.59979625578436 3.48471841849718 3.67706499324602 2.59979625578436 2.59979625578436 2.59979625578436 3.8480818135128 3.36272800854502 3.49741060757558 2.59979625578436 2.59979625578436 3.21559004798566 2.59979625578436 2.59979625578436 2.59979625578436 2.59979625578436 2.59979625578436 3.78408828162141 2.59979625578436 3.65620036502695 3.22322736688131 2.59979625578436 5.21631662540804 2.59979625578436 2.59979625578436 2.59979625578436 2.59979625578436 4.46039545678925 3.34680674814643 2.59979625578436 2.59979625578436 2.59979625578436 3.58630416979131 2.59979625578436 3.78571618747852 2.59979625578436 3.21021486625664 3.93630430115781 2.59979625578436 2.59979625578436 3.12734860701425 3.31738323501506 2.59979625578436 2.59979625578436 2.59979625578436 2.59979625578436 2.59979625578436 3.26160885265144 2.59979625578436 2.59979625578436 2.59979625578436 2.59979625578436 2.59979625578436 2.59979625578436 3.62643403330102 2.59979625578436 3.15183655154252 3.64178627644869 3.79370066237209 2.59979625578436 2.59979625578436 2.59979625578436 2.59979625578436 3.78119010223562 3.14857604664619 2.59979625578436 2.59979625578436 2.59979625578436 3.24163335600191 3.2546236740327 2.59979625578436 2.59979625578436 3.11870604035815 4.50765693591651 2.59979625578436 2.59979625578436 2.59979625578436 2.59979625578436 3.08778501908917 2.59979625578436 3.14315768447763 2.59979625578436 2.59979625578436 2.59979625578436 2.59979625578436 2.59979625578436 2.59979625578436 2.59979625578436 4.46601374810829 3.14301693326046 3.11619863125283 2.59979625578436 2.59979625578436 3.48287750794055 3.67537270766846 3.12901589028519 2.59979625578436 2.59979625578436 3.08978059537946 2.59979625578436 2.59979625578436 2.59979625578436 2.59979625578436 3.58683593692783 3.06152639500709 3.47394710612716 2.59979625578436 2.59979625578436 3.2235071789958 3.25835208647746 2.59979625578436 4.22711414435838 2.59979625578436 2.59979625578436 2.59979625578436 2.59979625578436 2.59979625578436 3.30313529149927 2.59979625578436 3.24895042512516 2.59979625578436 2.59979625578436 3.70954315675184 4.30213756616131 2.59979625578436 3.37724948770933 3.54449289306235 3.51813431289006 3.35830155079992 2.59979625578436 4.00341907089061 2.59979625578436 3.46923753091554 2.59979625578436 2.59979625578436 2.59979625578436 3.03374484675826 3.23170429409391 4.86641735101057 2.59979625578436 2.59979625578436 3.22438648604129 2.59979625578436 3.35595282582116 3.0292052725966 2.59979625578436 2.59979625578436 2.59979625578436 4.13537756036704 2.59979625578436 3.65652674798494 3.98240590987691 2.59979625578436
Manes.07G005900.v6.1 3.14683983215409 2.59979625578436 4.3707633545983 3.50016072193926 3.49576513406243 3.69157784225115 3.15816018115106 3.11445218865464 3.98248337933614 2.59979625578436 3.23734708650533 3.22781498317095 3.11804907243019 2.59979625578436 3.31139865403928 3.38469515100924 2.59979625578436 3.80123086013542 3.91874843080912 3.52689480351742 3.2129912889402 2.59979625578436 3.5105562495507 3.03555783025232 2.59979625578436 3.29982034827609 3.93938502784833 2.59979625578436 2.59979625578436 4.0450493378758 2.59979625578436 2.59979625578436 3.40635991829517 4.1156567015998 3.534550744678 2.59979625578436 3.94382157042819 3.21447733758373 3.54273597101275 3.9132953724768 3.23201493111793 3.37212247467824 4.51233220391753 3.43514863882075 3.44051830746251 2.59979625578436 3.78296404426844 2.59979625578436 3.6503607964152 3.53623203608649 3.11136424535262 3.95736637638297 4.11879301316562 5.14610500377893 3.58452961246909 2.59979625578436 3.91863515612942 3.48202483941218 3.50929109955559 2.59979625578436 2.59979625578436 3.51922507660927 3.5984555720394 2.59979625578436 2.59979625578436 2.59979625578436 3.71564452659676 3.19194094230314 4.10281888021491 3.88995473718565 2.59979625578436 3.03420175286161 2.59979625578436 2.59979625578436 2.59979625578436 2.59979625578436 3.12344627707087 3.24847608250363 2.59979625578436 3.31752771329381 2.59979625578436 4.30215742048669 3.17512532819144 3.82159636409266 3.30853211464194 3.4779161570464 3.2399573595933 2.59979625578436 3.68708708770417 3.03309729085306 2.59979625578436 3.90601320041306 3.72246787981123 3.70362220141525 2.59979625578436 3.17011221737183 3.65737312024582 3.43281061860876 3.98023533405754 3.56582483593361 2.59979625578436 3.99148542122515 3.10904969198695 4.62962032313464 2.59979625578436 3.32834234306411 3.72290173601887 3.58722151614694 2.59979625578436 3.12799011821841 3.09842035462182 3.39370563949478 2.59979625578436 2.59979625578436 2.59979625578436 2.59979625578436 3.13082777262013 3.30063053759635 3.40831739229295 5.44636953265101 3.43756941520291 3.77881302210965 4.04140054149349 2.59979625578436 3.86397515092349 3.52116708325194 2.59979625578436 3.21516294932886 2.59979625578436 2.59979625578436 4.30114914289016 2.59979625578436 3.52935196132226 3.28857685202619 2.59979625578436 3.2005024480778 2.59979625578436 3.99771883414334 3.32763914543774 4.12443202986697 2.59979625578436 3.1779458868114 3.6161129942103 4.61442072623842 3.90058543834958 3.09448431999199 2.59979625578436 3.6027521097885 4.2807441870613 2.59979625578436 3.18241641221583 2.59979625578436 3.45226107684251 4.47692059320431 3.18288021682041 2.59979625578436 3.3572885702161 2.59979625578436 3.41561414201033 2.59979625578436 3.40808966416724 3.04070355142447 3.65284149238591 4.77812297341107 3.71367760018043 3.84272398019811 2.59979625578436 3.26838519696305 2.59979625578436 3.47527778647275 2.59979625578436 3.13618426178944 3.12628544447371 4.07976817692771 4.271908041176 3.39808541971548 2.59979625578436 4.46720798962124 3.08843871467039 2.59979625578436 3.85702311046358 3.04244381450743 2.59979625578436 3.47085227979306 3.60860218301673 3.50938787220478 3.16817936116962 3.68006359193551 3.88918146347709 3.21065778610885 3.44756539621456 4.2145754890584 2.59979625578436 3.81782068538594 3.71295495894325 3.17241119288935 3.56747809674052 3.13848911460483 4.4732178213627 3.51245969493795 3.79180362126009 4.00736470007236 3.16689536194367 4.03186064467028 4.29816580527421 5.31626442322722 2.59979625578436 2.59979625578436 3.41353882279526 4.56016815887725 5.14839013390328 4.23166344097164 3.17888988534499 3.54788813065337 2.59979625578436 5.31365277474793 4.25308974748042 2.59979625578436 2.59979625578436 2.59979625578436 3.13294224426404 3.64928652565358 2.59979625578436 3.85008759048063 4.22374680884705 4.68173886695089 5.64581297609337 2.59979625578436 2.59979625578436 3.36755256724442 4.09375386409805 2.59979625578436 2.59979625578436 4.93555061971203 3.98182252389378 4.33575530874759 4.0624419553752 2.59979625578436 3.19240955863012 4.00773958451904 4.42338481975009 3.98947841516579 4.15870589780049 3.41555650284634 3.08827779899346 3.96554473606679 3.40319810354056 3.21070493893527 3.62465870022392 3.61569775868697 3.51862563651096 3.83651593829476 3.40975513062506 3.54929253249872 3.67897656628886 3.32702834205485 2.59979625578436 2.59979625578436 2.59979625578436 3.40954712367928 2.59979625578436 2.59979625578436 3.19556340470997 3.76378988163664 3.42207352412746 3.48326144687435 3.06640245947418 3.17356662868593 3.76993209506102 3.26904104433001 4.01373665405877 3.87221686931248 3.36821729632826 3.74435038192893 3.06864531641847 3.73395067132373 3.38102029954925 2.59979625578436 2.59979625578436 3.76883990120799 2.59979625578436 3.9711913968225 3.57019064334041 3.09839870207427 3.41008409776741 2.59979625578436 4.15834573979964 3.2866359024642 2.59979625578436 3.07327005296684 3.41150002700353 3.3970748603418 3.39183450236513 2.59979625578436 3.34567679932435 3.73289463375541 4.04816312576133 4.08920350978085 3.18590979373873 3.45614966072342 2.59979625578436 3.3438924755943 4.05051050385255 2.59979625578436 3.56674635887428 3.79469870865205 2.59979625578436 4.40424514600529 3.47556618872314 3.67305830484125 3.60867516167484 4.39453026483815 4.17038132405083 2.59979625578436 3.50591962117144 3.24667302101243 5.18655811817783 4.1464829094435 2.59979625578436 2.59979625578436 3.19446987617811 5.02395563677679 4.16949153132675 2.59979625578436 3.08982373625139 4.16744343414797 4.0962268472372 3.77040547355181 3.90959303116827 3.16658773388875 2.59979625578436 3.36930499807517 2.59979625578436 2.59979625578436 3.06622404529752 4.07763778574119 3.41370218434961 3.9274882546783 2.59979625578436 4.1656868185757 3.89245209463446 4.54807081784639 4.20950084002137 2.59979625578436 3.96156473992612 3.36370173476972 4.23835487047107 4.55600468489724 2.59979625578436 4.25887140981949 3.88328421512736 4.25043657864429 4.5532255851852 3.20704156102309 4.47916531704845 3.28404026497614 5.4750442495195 3.70638602740283 3.80289619999502 2.59979625578436 3.85195295809741 2.59979625578436 3.47565525924005 3.62245939251466 3.45536050003636 3.0825107763154 3.84078515354222 3.81933528813022 2.59979625578436 3.93380540512647 3.55487327987091 5.07353614770916 5.47122015417998 3.4497260527321 3.35883779744775 2.59979625578436 3.84970202500361 3.800479234893 3.02689750774351 2.59979625578436 4.72770549112558 3.68276761886976 3.96571529807062 3.82252380390466 2.59979625578436 2.9813665940389 3.19947538049542 3.33065454872683 3.73727279148939 3.12273955512324 3.52342389776374 2.59979625578436 3.34578888067279 2.59979625578436 2.59979625578436 5.09033260165601 2.59979625578436 4.3123881948452 4.12359384027158 2.59979625578436 3.83928738503629 2.59979625578436 4.722536146903 3.24419192203211 2.59979625578436 3.98434059593289 3.22344610197473 4.3654387363212 4.01927911399507 3.14391809079161 3.74177090403687 3.81807624292966 3.63068502978547 3.48571073429127 2.59979625578436 3.96337534813657 3.57920802154271 3.91732859739361 3.86777619171094 3.25894527343764 3.5901497985518 3.52010982756662 3.39541109862574 3.84647826998199 3.23323260867859 3.50203005288194 4.56091970798052 4.62391710756955 3.19993551182426 2.59979625578436 3.47965226843891 4.03244495800774 4.27831425679672 3.94231177857405 3.30108436898664 3.96164077342337 2.59979625578436 4.0222981549623 3.61601268946692 2.59979625578436 3.70021863252178 2.59979625578436 4.76973448262666 4.11044121592125 2.59979625578436 2.59979625578436 4.28048370887181 3.78379361415949 2.59979625578436 2.59979625578436 3.26490597460946 4.38522822348042 2.59979625578436 3.50086039765109 2.59979625578436 2.59979625578436 2.59979625578436 3.3258524402005 3.89571112591486 2.59979625578436 3.52125331557304 4.3213031355079 4.21532702952481 3.81325512582008 2.59979625578436 3.43661259381833 4.21197208491919 4.6207038858183 4.43054866728275 2.59979625578436 3.77329948475151 4.52286384679647 3.42171456697574 4.06576216325702 4.01101494557439 2.59979625578436 4.08507041944101 2.59979625578436 4.93088696457856 4.00303227587235 3.1782393393218 3.5895004728487 2.59979625578436 3.68422999573073 3.44677671125314 2.59979625578436 2.59979625578436 3.0490669307664 3.8819948567444 2.59979625578436 3.92228252569921 4.11432150320208 4.10222824754979 3.51372612606172 3.36713490980945 3.2027230823485 3.08735284545691 4.00463343674565 3.16980602888094 2.59979625578436 2.59979625578436 3.40715420382606 2.59979625578436 4.568187579236 3.63758619848977 3.1505585915272 2.59979625578436 3.59922678175207 4.24743367010746 3.48797309690425 3.61437619789413 3.63191729296878 3.83185023614716 3.9812287858712 2.59979625578436 2.59979625578436 3.23026995721046 3.56996809434794 3.66946102265825 2.59979625578436 3.44191213325748 4.48023100016638 3.81352416426458 3.1975645660093 3.6867508036148 2.59979625578436 3.29901172108088 2.59979625578436 3.79771147640099 4.20562410871988 2.59979625578436 3.82951374308233 2.59979625578436 2.59979625578436 3.42720419169766 2.59979625578436 5.50055135899491 4.71664350130044 3.63587797056122 3.63770880969205 3.67036819177417 4.592960234651 4.65676015342749 3.89194256750323 3.22180690923061 4.33633153909807 3.62020516977015 3.60387661756193 3.91040234522286 2.59979625578436 2.59979625578436 3.92400081151839 3.85090771353058 4.64741481408971 3.67968789655313 2.59979625578436 2.59979625578436 3.00173983477685 2.59979625578436 3.07812638981679 2.59979625578436 4.05677849293934 3.4033462028711 3.64488221720875 4.23446820985464 3.43541259642055 2.59979625578436 3.11225860773288 2.59979625578436 4.14033327235733 2.59979625578436 2.59979625578436 2.59979625578436 3.69810982247138 3.63802504669685 4.03768077184493 3.14894040553398 3.36204250988082 3.52338752856881 4.08372120898946 3.21419104749459 2.59979625578436 3.47100709436022 3.43056747566856 3.46894726186611 3.74825229684631 2.59979625578436 2.59979625578436 2.59979625578436 4.45242969960317 2.59979625578436 2.59979625578436 3.41825790528832 3.50532538546463 3.74119070843721 3.20491354779203 2.59979625578436 3.31429537738927 2.59979625578436 3.61072093684214 3.37424946298459 2.59979625578436 2.59979625578436 3.34656235891387 3.68487892531134 3.56365075137554 2.59979625578436 3.53794707022842 3.73153791628387 4.30367527682389 2.59979625578436 3.49579071812971 3.52897576788513 3.23953822414247 3.66416623449122 3.53056413452946 2.59979625578436 2.59979625578436 3.0640794104873 3.62814463980205 3.11863948399305 3.84949809909016 4.17007161308069 2.59979625578436 3.21867299731733 3.95439250155381 2.59979625578436 2.59979625578436 2.59979625578436 2.59979625578436 2.59979625578436 2.59979625578436 4.15069733872885 2.59979625578436 4.33722006042985 4.14463722775502 2.59979625578436 4.54329224685563 2.59979625578436 4.76748184883949 3.170552578228 3.4568536655671 3.803218555989 3.49200943256135 3.7659137442425 3.50378192147112 2.59979625578436 3.33857317196314 2.59979625578436 2.59979625578436 2.59979625578436 3.24766064870577 3.26160885265144 3.63892350946115 3.78404001195677 3.25006177786541 2.59979625578436 2.59979625578436 2.59979625578436 4.82985462200195 3.11790825992549 4.33533653699186 4.04450568037174 3.0324307448167 2.59979625578436 3.92413616999576 3.29644996195684 3.31627055002502 2.59979625578436 3.5393592086075 3.50979356917955 4.35218213945995 3.18764437601324 3.38273842837332 4.20030551284152 4.03653832587842 3.76538008445022 3.62172014672093 3.50179941331691 3.41735742232595 3.81194521333395 3.97993272338895 2.59979625578436 3.85690721464938 4.11716164630421 4.16207225129035 2.59979625578436 2.59979625578436 6.23808933028928 2.59979625578436 2.59979625578436 3.14928056722215 2.59979625578436 3.96217178148662 3.36362012377228 3.61692676086504 3.71941409076848 3.21892146666363 3.11489981915957 2.59979625578436 4.27002598387198 2.59979625578436 3.35651622161544 3.08978059537946 3.9312399709541 4.88543292755243 3.37029531578803 2.59979625578436 2.59979625578436 4.34604069313749 5.27458219587726 3.49119366410399 3.13594984025197 2.59979625578436 3.06746869606695 4.17411951197992 4.3805493214814 2.59979625578436 2.59979625578436 3.55735590474518 4.0401770088607 4.0440804693051 2.59979625578436 3.63309973265521 3.24895042512516 4.10865633591452 3.09559387004943 3.70954315675184 4.11862787536326 2.59979625578436 3.68674262044617 5.28595152688527 3.51813431289006 3.0410586930376 2.59979625578436 3.61108609015459 3.11287055727565 2.59979625578436 2.59979625578436 3.08541878809132 2.59979625578436 4.2030356288482 2.59979625578436 2.59979625578436 3.25239247268295 3.28072078774946 3.22438648604129 2.59979625578436 3.46972008704662 3.44945532343366 2.59979625578436 2.59979625578436 2.59979625578436 3.08270106822196 2.59979625578436 2.59979625578436 3.4661660206238 2.59979625578436
Manes.07G006000.v6.1 3.36893467607003 2.59979625578436 3.78855694617813 5.11424084789921 5.41435571220077 3.38078536465957 5.8443785801528 4.00677042509207 5.02792158047711 3.89462144677541 3.23734708650533 4.29155131012641 4.16897957503693 4.54430539374415 4.52812057440043 4.55019152913346 5.47082451664379 4.25595750004627 5.66575198879204 4.55548773694474 3.2129912889402 3.71802382302551 4.13075262838132 5.26585247476786 5.11445228531306 3.58052694302842 4.97910006515118 2.59979625578436 4.6971799235988 4.62529979767761 3.28513972525459 5.23726134154243 3.96370742327693 4.78383563557081 4.45035622871217 2.59979625578436 4.98603024829738 4.84395970519275 3.91152548879852 4.10080214228854 3.9724542082533 5.04228789964076 4.36431903329253 4.78170252645755 4.21882759404767 2.59979625578436 4.07374714679353 3.38114915188791 4.6395682552658 6.20520491264542 4.75138285824669 4.26257520928987 4.39318575983684 4.78837638112992 4.11639527973144 4.69615319906024 5.50582225338657 4.00661723937192 4.60332126411731 5.37080033013876 4.45581964901029 4.96916409515582 4.49744239071811 2.59979625578436 4.41323720793179 3.78646219893462 4.30704048787747 3.19194094230314 5.02619209508834 5.31057662698268 3.63534940362202 4.25217976082982 4.75056757358527 2.59979625578436 6.53526458751034 2.59979625578436 3.63077662772523 4.06954504708076 5.41283777264891 4.70197097423015 4.12548358498649 5.907557844764 3.58373104766204 5.09240054856381 4.37894535409083 3.95893596499787 5.96563799895213 4.24076156757995 5.93121745688023 4.46110020918688 5.64907201499698 4.32483833915253 4.07870230769258 4.12690001146625 2.59979625578436 4.14804504102601 3.17403919595947 3.52803227847844 4.2392605252348 3.56582483593361 4.63358269260318 3.31557217321446 5.11790568529541 4.85822572824767 5.12862405186618 5.44798835362991 3.52424272125642 4.88653718632102 3.42482326012226 3.34271822740328 4.1813903789138 3.70923438673871 3.23406369003861 3.27950361820524 2.59979625578436 3.54772472454507 3.86679715163419 5.9161959716089 3.58385032575014 4.35230567133016 4.01402810203007 4.60317914207442 3.88210113042848 3.79545278377254 3.98832669621086 3.88240910578303 3.86157560799769 3.80456736897007 2.59979625578436 3.79938721868522 3.8983952692516 3.74662764509982 4.77910280329773 3.67422423232346 4.96164833030015 3.77697688341336 3.4898242940079 4.55760378919149 3.83572699616489 4.36060981878653 2.59979625578436 5.5958212042098 4.24516889421789 4.64876658814428 4.73083489496845 4.55562559816691 4.57938183053462 3.38277700222404 4.56822483633791 2.59979625578436 4.34615749599936 3.17781093920006 4.41225269808406 4.36919115186269 3.59666499419307 3.26459823700284 3.77826387501707 3.2043609590842 3.90488516978388 3.32259926914112 4.53842372640701 3.65998495327592 4.28724935013667 4.23516190815129 5.23753732688857 5.22724145423768 4.92804636670753 3.82470967320017 2.59979625578436 3.71917029318201 4.4835593417509 4.96779632684412 4.56254881716098 4.44807592573455 4.33310250314903 4.14229331024452 4.93814428864121 4.00461700166348 3.77009810007451 2.59979625578436 4.11776829289036 3.36064708397914 3.33758649024277 3.69213656438626 3.68593366351508 3.96126266540522 3.39857787496319 5.91110139971521 3.98543193245573 4.67693620890435 5.26509253113763 4.93410344114234 4.22648295032079 6.10618015549537 4.57616353507376 4.01220060360045 6.01432299644108 3.52246435195984 5.98199120373163 4.85351631780735 5.55787702352256 5.38116248507558 3.56999139100163 5.65168516081266 4.29816580527421 5.2273702978459 6.10274691552837 3.22829425332205 5.40187414829544 5.30055908763624 6.36974483807244 6.41526654942095 3.4134412798777 5.2058356720438 4.14962562660253 4.21049733304262 3.69953468483178 3.1364641154621 4.54549579850851 3.53908328774937 3.7666745217418 3.8313921139122 3.15782640238907 5.61242536020772 5.89208660799758 6.17880209014042 4.31843382324052 4.3587495466826 4.72669514704258 4.6533221721648 5.03824160014503 2.59979625578436 3.12315809278075 6.22663211935186 5.48348309773747 5.35370125358236 4.74335108208062 3.43823763246653 4.65462856920226 4.63966947023232 3.99618073743982 5.75370813015901 4.15870589780049 5.09899001780402 4.27393989488006 4.63541716919356 4.15155193002553 4.24931690591764 4.86830090001481 3.70832434765359 4.59495224207055 5.30746830574276 4.2493057786798 6.36541302897104 5.03699446421769 5.75273536904774 6.68309901941219 4.86952805884877 5.11958373898907 5.44718639604797 4.31030281716262 4.47836263248683 3.89728655961173 5.22181814351343 4.24428044522628 4.35707978592252 4.8789895458652 3.85161638597065 6.45134306513991 4.53314290254538 4.41186367554906 3.95429187897232 4.31962247511559 6.68106350389212 4.92063315708437 4.65076715593565 4.27276410264033 2.59979625578436 4.57681878214073 3.76883990120799 3.9675824189365 4.13985248852376 4.37839303496734 4.41780108502536 5.63411956080624 4.61067230315351 5.32298587446452 4.5321189244764 4.31526339969202 4.33524874671851 4.66994641742936 4.01641389620983 4.36794739559068 2.59979625578436 4.57509371326926 3.94042747078696 5.47575413484643 3.77282643439476 3.99085346973984 4.70663635402328 4.33765550522049 3.12883395539949 4.66299446025311 3.79594636549562 5.11344901717229 4.3369582913703 4.55523413143383 5.48022524553681 3.47556618872314 5.85876326078222 4.92934685554278 4.52070223387981 4.34722868539105 3.19442034293909 4.51553293813836 5.42185669638169 6.31238098051163 5.22525420620489 3.24931906988771 4.05523283250473 4.66085053026112 5.72394608451563 4.33594884919632 5.40745916724989 5.07155333421865 4.96965848097399 4.54739245581845 4.62556798199478 3.44479857084641 4.9918437453765 3.38617171524093 3.90365105384459 2.59979625578436 2.59979625578436 4.45649786264518 4.50084701900572 5.40231954572494 5.00397282728907 4.22470455400088 4.55061471651912 4.66758388707708 4.54807081784639 5.24473898123368 4.18158490779625 4.53186021227521 4.72184276477248 5.70057360074416 5.77806606442494 5.0382462279779 4.45574511705669 4.36348106735392 5.6348911428715 5.53598681131735 4.76117021718702 5.7765779855465 4.47797275641322 4.81090019525244 4.82279925075785 5.17451561745485 5.33589422323927 5.2244915642746 5.24046203697303 4.28166872174306 2.59979625578436 3.45536050003636 3.27934697100873 4.78019605799677 5.05448282597774 5.84284559219351 5.83060264474332 4.99601517001097 5.98398526806165 5.96519216426397 3.87502020477479 3.88662622344819 3.54526090085019 3.72435238167167 4.01877218189172 3.90986856647158 4.0336414342674 4.67639968854558 4.25955327366808 4.32512602098248 5.19123388640566 4.68304692747513 5.19828832467605 3.90538445087461 4.48564450426355 4.97523376973911 2.59979625578436 5.0952911448317 5.53260901940399 3.34578888067279 4.03287503074016 3.15110900783788 2.59979625578436 3.86946318941852 3.33282874095462 4.30758947623966 3.25797369082606 4.06364863107713 3.67985052110231 6.44624756143601 5.55465042867321 3.39758033565916 4.94132303620801 4.18217653958045 5.18575756501904 6.44621894110361 4.91168002997102 5.0145516921491 4.38147811181614 5.80393647487357 4.865039720953 4.36782934893257 4.78417039415264 4.81963759412082 4.67721103811894 4.63140943630023 4.63262085980325 4.39740861737753 4.54258898100741 5.44034820186319 5.19268190551552 5.41728673724911 4.50809805536458 5.41849400474306 4.98616273214968 4.22259564920708 4.28817144464823 4.08149447416194 4.92460846940832 4.76304865248666 4.62857636985848 3.30108436898664 3.72476496377402 4.27683660759193 5.49399879101257 4.01002037216815 6.3186316187667 4.19009516387434 4.9977630901056 5.68262013005968 3.76287120541303 2.59979625578436 3.42271491525921 3.73391719046449 4.62441000327356 5.06987449001038 4.11441899852527 4.47748012845996 4.5257518977338 4.68694832973936 4.27712069169116 3.13589593959261 2.59979625578436 3.12551148095829 3.3258524402005 3.89571112591486 4.21666727200979 4.22377357729133 3.98869882373956 4.30352603909983 4.44676325869543 4.7832716365637 3.76773731068646 4.97984784310528 5.40270603557812 4.5657808924789 4.42904062107527 4.8508759310111 5.63238976328871 3.87508178928827 5.20473295535759 7.16695547655984 4.34094852502324 4.19357869695716 3.94059545112726 4.98808916925277 5.12904583500468 3.73493837918575 5.3321159832687 3.76823708262145 5.69476140304172 5.1776320457508 3.73972313281026 2.59979625578436 3.58897033024779 3.8819948567444 3.48331719498716 3.81364818857264 4.41826553467935 4.75159719704765 5.37221865564865 4.44987542433753 3.44647907091879 4.32762918515528 5.27449652000642 5.60759492922987 7.94580939183491 2.59979625578436 2.59979625578436 3.11976522407249 4.568187579236 4.76246493806515 3.37410327500007 3.20229976147952 3.90368248036785 4.90563393536564 4.48116097789705 4.35626961568788 4.70556285380356 4.41697366437854 5.01810747668462 4.29866723061325 5.7424106860432 5.61513716093096 4.80133919601868 5.10037642667206 5.44062790705502 3.77494877884267 6.65209812342287 5.41070917116841 5.93405793363256 4.75455922703715 2.59979625578436 4.46437935804529 4.2573548079945 5.17729634499744 5.69960948471994 4.43604356836169 6.40359521838939 4.00593321037532 4.57468468488636 4.64375245766552 3.67704188197736 5.24166796303925 5.50071598559693 5.62793925052679 6.69313938544487 4.0826506391643 5.52059610034684 5.57736687139385 5.40730436268779 6.36863741310436 4.07666074946285 6.38544525073302 4.27799672230626 4.88905528676444 4.75590792208516 3.83844866546774 5.9812224246099 4.3211608881522 5.54305410111043 4.20417787148903 3.92546566256828 3.6462999696361 3.94717321215978 5.44616695678681 4.40233788626171 3.8129209575441 5.34510199525235 4.13395761531777 4.84748300838016 6.43766336591225 3.83293262816591 4.74104416413395 4.34824872592933 3.80813818017257 5.25878507086247 5.93579397199999 4.6900885135074 7.13150674519524 3.79751102332245 5.59191182853643 6.0453093049309 3.80021628716771 5.28134427805285 4.36625372078749 4.24275299171973 5.62432341294651 4.2161612464992 5.32443044694777 4.26003731579793 4.33083953239477 5.14474763992731 4.77053275493191 4.18643650251617 4.83065868082831 5.54603261194875 5.09659078655789 3.47254829990629 4.05211130470134 3.50532538546463 5.64448487205377 6.41417252223027 3.83708043217504 5.20658123861782 4.03321156697343 5.22868408259388 3.37424946298459 4.56428816986309 5.91807945898529 4.94779133502397 5.25226428116209 4.53442981053741 4.4749090681306 4.17420583023669 4.29853679710598 5.35284505527207 6.70399518486355 5.37210212610394 5.55186057284899 4.54021902193282 4.61042826817164 4.72267716123655 3.46429402943855 2.59979625578436 3.62099745099714 4.86118555750903 5.76136968211267 3.17254904508025 4.40521199775624 4.37095779267345 4.52263728459041 4.81045415813219 3.58640791717732 2.59979625578436 4.08737162413942 3.51082790168131 4.98574003949392 4.14418559413127 6.83993648026434 3.50978775222963 4.67503778148161 4.35903725830429 2.59979625578436 4.93385396834867 5.02890370927168 5.1433921407372 3.57609868205969 4.15106708599978 6.52598205153841 4.31075132245193 5.211551664305 4.45437350502783 3.4742952044758 6.01408313325185 4.03974231646601 5.0310489611587 4.54970444987771 3.70421691680118 4.79038703592596 4.51261837720067 4.55575764622292 4.13296184932386 3.98081098457166 5.66832519039415 2.59979625578436 3.62643403330102 4.36562219065519 4.89515078758113 3.64178627644869 4.79856954409879 4.31736340904294 4.53186934101901 4.55663072294013 4.27685170672459 4.40107395226135 4.13582839804285 4.98823710140541 5.71289684305217 4.36033210604459 4.66157691301268 4.58063996513745 5.30272073361023 4.92635797653972 4.0968538745576 5.01831521578884 3.41735742232595 6.94765756337693 5.20045087870417 4.91952172272805 4.0839966876018 4.45937492310191 4.07997402348583 5.37325073172936 3.23817512837546 2.59979625578436 2.59979625578436 4.79587404593374 4.17830683294313 4.54483647421163 3.17310155599223 3.78781078551315 4.76878088732922 5.09055796328112 3.46890406481015 6.14901845778629 4.29750117352092 4.5714932415546 4.47517835441572 3.77709883411511 4.62992610855895 4.82642960370641 4.65485542339702 5.23679292060942 2.59979625578436 3.3044068221996 4.0094105840565 3.81847259237865 5.91855937359209 5.15598402177387 5.44296929716487 4.41449167308336 4.86700628242756 5.24038404527222 4.25819570546151 5.08212250506719 4.42589571116674 4.89497328594974 4.8058221300578 4.66510889959329 5.29690872286535 3.70634912023239 4.41169629372577 2.59979625578436 3.16483281905453 4.53349783665393 3.33771173039697 4.85230954746153 5.28595152688527 4.35698899002084 6.23026402739407 2.59979625578436 5.1667976618526 4.22340535183814 2.59979625578436 5.01959022746431 3.76316945312276 4.41335578776762 4.29631190316252 3.23170429409391 5.75913267840645 4.39966993744414 4.6072082128 5.19009621893197 3.95129183154967 4.70305113107932 4.52152156582554 6.23134169251515 5.79484462881105 5.17668897467999 4.64696329813725 3.50796474887411 3.91999955666899 5.80132564822678 5.08934324792785
Manes.07G006100.v6.1 2.59979625578436 2.59979625578436 2.59979625578436 2.59979625578436 2.59979625578436 2.59979625578436 2.59979625578436 2.59979625578436 2.59979625578436 2.59979625578436 2.59979625578436 2.59979625578436 2.59979625578436 2.59979625578436 2.59979625578436 2.59979625578436 2.59979625578436 2.59979625578436 2.59979625578436 2.59979625578436 2.59979625578436 2.59979625578436 2.59979625578436 2.59979625578436 2.59979625578436 2.59979625578436 2.59979625578436 2.59979625578436 2.59979625578436 2.59979625578436 2.59979625578436 2.59979625578436 2.59979625578436 2.59979625578436 2.59979625578436 2.59979625578436 2.59979625578436 2.59979625578436 2.59979625578436 2.59979625578436 2.59979625578436 2.59979625578436 2.59979625578436 2.59979625578436 2.59979625578436 2.59979625578436 2.59979625578436 2.59979625578436 2.59979625578436 2.59979625578436 2.59979625578436 2.59979625578436 2.59979625578436 2.59979625578436 2.59979625578436 2.59979625578436 2.59979625578436 2.59979625578436 2.59979625578436 2.59979625578436 2.59979625578436 2.59979625578436 2.59979625578436 2.59979625578436 2.59979625578436 2.59979625578436 2.59979625578436 2.59979625578436 2.59979625578436 2.59979625578436 2.59979625578436 2.59979625578436 2.59979625578436 2.59979625578436 2.59979625578436 2.59979625578436 2.59979625578436 2.59979625578436 2.59979625578436 2.59979625578436 2.59979625578436 2.59979625578436 2.59979625578436 2.59979625578436 2.59979625578436 2.59979625578436 2.59979625578436 2.59979625578436 2.59979625578436 2.59979625578436 2.59979625578436 2.59979625578436 2.59979625578436 2.59979625578436 2.59979625578436 2.59979625578436 2.59979625578436 2.59979625578436 2.59979625578436 2.59979625578436 2.59979625578436 2.59979625578436 2.59979625578436 2.59979625578436 2.59979625578436 2.59979625578436 2.59979625578436 2.59979625578436 2.59979625578436 2.59979625578436 2.59979625578436 2.59979625578436 2.59979625578436 2.59979625578436 2.59979625578436 2.59979625578436 2.59979625578436 2.59979625578436 2.59979625578436 2.59979625578436 2.59979625578436 2.59979625578436 2.59979625578436 2.59979625578436 2.59979625578436 2.59979625578436 2.59979625578436 2.59979625578436 2.59979625578436 2.59979625578436 2.59979625578436 2.59979625578436 2.59979625578436 2.59979625578436 2.59979625578436 2.59979625578436 2.59979625578436 2.59979625578436 2.59979625578436 2.59979625578436 2.59979625578436 2.59979625578436 2.59979625578436 2.59979625578436 2.59979625578436 2.59979625578436 2.59979625578436 2.59979625578436 2.59979625578436 2.59979625578436 2.59979625578436 2.59979625578436 2.59979625578436 2.59979625578436 2.59979625578436 2.59979625578436 2.59979625578436 2.59979625578436 2.59979625578436 2.59979625578436 2.59979625578436 2.59979625578436 2.59979625578436 2.59979625578436 2.59979625578436 2.59979625578436 2.59979625578436 2.59979625578436 2.59979625578436 2.59979625578436 2.59979625578436 2.59979625578436 2.59979625578436 2.59979625578436 2.59979625578436 2.59979625578436 2.59979625578436 2.59979625578436 2.59979625578436 2.59979625578436 2.59979625578436 2.59979625578436 2.59979625578436 2.59979625578436 2.59979625578436 2.59979625578436 2.59979625578436 2.59979625578436 2.59979625578436 2.59979625578436 2.59979625578436 2.59979625578436 2.59979625578436 2.59979625578436 2.59979625578436 2.59979625578436 2.59979625578436 2.59979625578436 2.59979625578436 2.59979625578436 2.59979625578436 2.59979625578436 2.59979625578436 2.59979625578436 2.59979625578436 2.59979625578436 2.59979625578436 2.59979625578436 2.59979625578436 2.59979625578436 2.59979625578436 2.59979625578436 2.59979625578436 2.59979625578436 2.59979625578436 2.59979625578436 2.59979625578436 2.59979625578436 2.59979625578436 2.59979625578436 2.59979625578436 2.59979625578436 2.59979625578436 2.59979625578436 2.59979625578436 2.59979625578436 2.59979625578436 2.59979625578436 2.59979625578436 2.59979625578436 2.59979625578436 2.59979625578436 2.59979625578436 2.59979625578436 2.59979625578436 2.59979625578436 2.59979625578436 2.59979625578436 2.59979625578436 2.59979625578436 2.59979625578436 2.59979625578436 2.59979625578436 2.59979625578436 2.59979625578436 2.59979625578436 2.59979625578436 2.59979625578436 2.59979625578436 2.59979625578436 2.59979625578436 2.59979625578436 2.59979625578436 2.59979625578436 2.59979625578436 2.59979625578436 2.59979625578436 2.59979625578436 2.59979625578436 2.59979625578436 2.59979625578436 2.59979625578436 2.59979625578436 2.59979625578436 2.59979625578436 2.59979625578436 2.59979625578436 2.59979625578436 2.59979625578436 2.59979625578436 2.59979625578436 2.59979625578436 2.59979625578436 2.59979625578436 2.59979625578436 2.59979625578436 2.59979625578436 2.59979625578436 2.59979625578436 2.59979625578436 2.59979625578436 2.59979625578436 2.59979625578436 2.59979625578436 2.59979625578436 2.59979625578436 2.59979625578436 2.59979625578436 2.59979625578436 2.59979625578436 2.59979625578436 2.59979625578436 2.59979625578436 2.59979625578436 2.59979625578436 2.59979625578436 2.59979625578436 2.59979625578436 2.59979625578436 2.59979625578436 2.59979625578436 2.59979625578436 2.59979625578436 2.59979625578436 2.59979625578436 2.59979625578436 2.59979625578436 2.59979625578436 2.59979625578436 2.59979625578436 2.59979625578436 2.59979625578436 2.59979625578436 2.59979625578436 2.59979625578436 2.59979625578436 2.59979625578436 2.59979625578436 2.59979625578436 2.59979625578436 2.59979625578436 2.59979625578436 2.59979625578436 2.59979625578436 2.59979625578436 2.59979625578436 2.59979625578436 2.59979625578436 2.59979625578436 2.59979625578436 2.59979625578436 2.59979625578436 2.59979625578436 2.59979625578436 2.59979625578436 2.59979625578436 2.59979625578436 2.59979625578436 2.59979625578436 2.59979625578436 2.59979625578436 2.59979625578436 2.59979625578436 2.59979625578436 2.59979625578436 2.59979625578436 2.59979625578436 2.59979625578436 2.59979625578436 2.59979625578436 2.59979625578436 2.59979625578436 2.59979625578436 2.59979625578436 2.59979625578436 2.59979625578436 2.59979625578436 2.59979625578436 2.59979625578436 2.59979625578436 2.59979625578436 2.59979625578436 2.59979625578436 2.59979625578436 2.59979625578436 2.59979625578436 2.59979625578436 2.59979625578436 2.59979625578436 2.59979625578436 2.59979625578436 2.59979625578436 2.59979625578436 2.59979625578436 2.59979625578436 2.59979625578436 2.59979625578436 2.59979625578436 2.59979625578436 2.59979625578436 2.59979625578436 2.59979625578436 2.59979625578436 2.59979625578436 2.59979625578436 2.59979625578436 2.59979625578436 2.59979625578436 2.59979625578436 2.59979625578436 2.59979625578436 2.59979625578436 2.59979625578436 2.59979625578436 2.59979625578436 2.59979625578436 2.59979625578436 2.59979625578436 2.59979625578436 2.59979625578436 2.59979625578436 2.59979625578436 2.59979625578436 2.59979625578436 2.59979625578436 2.59979625578436 2.59979625578436 2.59979625578436 2.59979625578436 2.59979625578436 2.59979625578436 2.59979625578436 2.59979625578436 2.59979625578436 2.59979625578436 2.59979625578436 2.59979625578436 2.59979625578436 2.59979625578436 2.59979625578436 2.59979625578436 2.59979625578436 2.59979625578436 2.59979625578436 2.59979625578436 2.59979625578436 2.59979625578436 2.59979625578436 2.59979625578436 2.59979625578436 2.59979625578436 2.59979625578436 2.59979625578436 2.59979625578436 2.59979625578436 2.59979625578436 2.59979625578436 2.59979625578436 2.59979625578436 2.59979625578436 2.59979625578436 2.59979625578436 2.59979625578436 2.59979625578436 2.59979625578436 2.59979625578436 2.59979625578436 2.59979625578436 2.59979625578436 2.59979625578436 2.59979625578436 2.59979625578436 2.59979625578436 2.59979625578436 2.59979625578436 2.59979625578436 2.59979625578436 2.59979625578436 2.59979625578436 2.59979625578436 2.59979625578436 2.59979625578436 2.59979625578436 2.59979625578436 2.59979625578436 2.59979625578436 2.59979625578436 2.59979625578436 2.59979625578436 2.59979625578436 2.59979625578436 2.59979625578436 2.59979625578436 2.59979625578436 2.59979625578436 2.59979625578436 2.59979625578436 2.59979625578436 2.59979625578436 2.59979625578436 2.59979625578436 2.59979625578436 2.59979625578436 2.59979625578436 2.59979625578436 2.59979625578436 2.59979625578436 2.59979625578436 2.59979625578436 2.59979625578436 2.59979625578436 2.59979625578436 2.59979625578436 2.59979625578436 2.59979625578436 2.59979625578436 2.59979625578436 2.59979625578436 2.59979625578436 2.59979625578436 2.59979625578436 2.59979625578436 2.59979625578436 2.59979625578436 2.59979625578436 2.59979625578436 2.59979625578436 2.59979625578436 2.59979625578436 2.59979625578436 2.59979625578436 2.59979625578436 2.59979625578436 2.59979625578436 2.59979625578436 2.59979625578436 2.59979625578436 2.59979625578436 2.59979625578436 2.59979625578436 2.59979625578436 2.59979625578436 2.59979625578436 2.59979625578436 2.59979625578436 2.59979625578436 2.59979625578436 2.59979625578436 2.59979625578436 2.59979625578436 2.59979625578436 2.59979625578436 2.59979625578436 2.59979625578436 2.59979625578436 2.59979625578436 2.59979625578436 2.59979625578436 2.59979625578436 2.59979625578436 2.59979625578436 2.59979625578436 2.59979625578436 2.59979625578436 2.59979625578436 2.59979625578436 2.59979625578436 2.59979625578436 2.59979625578436 2.59979625578436 2.59979625578436 2.59979625578436 2.59979625578436 2.59979625578436 2.59979625578436 2.59979625578436 2.59979625578436 2.59979625578436 2.59979625578436 2.59979625578436 2.59979625578436 2.59979625578436 2.59979625578436 2.59979625578436 2.59979625578436 2.59979625578436 2.59979625578436 2.59979625578436 2.59979625578436 2.59979625578436 2.59979625578436 2.59979625578436 2.59979625578436 2.59979625578436 2.59979625578436 2.59979625578436 2.59979625578436 2.59979625578436 2.59979625578436 2.59979625578436 2.59979625578436 2.59979625578436 2.59979625578436 2.59979625578436 2.59979625578436 2.59979625578436 2.59979625578436 2.59979625578436 2.59979625578436 2.59979625578436 2.59979625578436 2.59979625578436 2.59979625578436 2.59979625578436 2.59979625578436 2.59979625578436 2.59979625578436 2.59979625578436 2.59979625578436 2.59979625578436 2.59979625578436 2.59979625578436 2.59979625578436 2.59979625578436 2.59979625578436 2.59979625578436 2.59979625578436 2.59979625578436 2.59979625578436 2.59979625578436 2.59979625578436 2.59979625578436 2.59979625578436 2.59979625578436 2.59979625578436 2.59979625578436 2.59979625578436 2.59979625578436 2.59979625578436 2.59979625578436 2.59979625578436 2.59979625578436 2.59979625578436 2.59979625578436 2.59979625578436 2.59979625578436 2.59979625578436 2.59979625578436 2.59979625578436 2.59979625578436 2.59979625578436 2.59979625578436 2.59979625578436 2.59979625578436 2.59979625578436 2.59979625578436 2.59979625578436 2.59979625578436 2.59979625578436 2.59979625578436 2.59979625578436 2.59979625578436 2.59979625578436 2.59979625578436 2.59979625578436 2.59979625578436 2.59979625578436 2.59979625578436 2.59979625578436 2.59979625578436 2.59979625578436 2.59979625578436 2.59979625578436 2.59979625578436 2.59979625578436 2.59979625578436 2.59979625578436 2.59979625578436 2.59979625578436 2.59979625578436 2.59979625578436 2.59979625578436 2.59979625578436 2.59979625578436 2.59979625578436 2.59979625578436 2.59979625578436 2.59979625578436 2.59979625578436 2.59979625578436 2.59979625578436 2.59979625578436 2.59979625578436 2.59979625578436 2.59979625578436 2.59979625578436 2.59979625578436 2.59979625578436 2.59979625578436 2.59979625578436 2.59979625578436 2.59979625578436 2.59979625578436 2.59979625578436 2.59979625578436 2.59979625578436 2.59979625578436 2.59979625578436 2.59979625578436 2.59979625578436 2.59979625578436 2.59979625578436 2.59979625578436 2.59979625578436 2.59979625578436 2.59979625578436 2.59979625578436 2.59979625578436 2.59979625578436 2.59979625578436 2.59979625578436 2.59979625578436 2.59979625578436 2.59979625578436 2.59979625578436 2.59979625578436 2.59979625578436 2.59979625578436 2.59979625578436 2.59979625578436 2.59979625578436 2.59979625578436 2.59979625578436 2.59979625578436 2.59979625578436 2.59979625578436 2.59979625578436 2.59979625578436 2.59979625578436 2.59979625578436 2.59979625578436 2.59979625578436 2.59979625578436 2.59979625578436 2.59979625578436 2.59979625578436 2.59979625578436 2.59979625578436 2.59979625578436 2.59979625578436 2.59979625578436 2.59979625578436 2.59979625578436 2.59979625578436 2.59979625578436 2.59979625578436 2.59979625578436 2.59979625578436 2.59979625578436 2.59979625578436 2.59979625578436 2.59979625578436 2.59979625578436 2.59979625578436 2.59979625578436 2.59979625578436 2.59979625578436 2.59979625578436 2.59979625578436 2.59979625578436 2.59979625578436 2.59979625578436 2.59979625578436 2.59979625578436 2.59979625578436 2.59979625578436 2.59979625578436 2.59979625578436
Manes.07G006200.v6.1 5.12461247387325 5.70503563487551 4.41158910909716 6.26070688899602 6.4251240050352 5.63253270231132 7.0475711880747 5.58502992129681 5.83641291059384 5.45649519131819 4.82126195237205 5.72400191201549 5.60080719385784 7.12619804115143 6.12494586433476 5.67075736508479 7.12760585726714 6.59012080608908 7.25788928663749 5.72464901586894 5.6845724973733 6.13537146701991 5.27210141473381 6.86511868464631 6.76448892137994 5.2225706324185 6.99817147860029 6.27564649342141 6.4573846979386 6.34112619799393 5.69595582123586 6.2178674475751 5.06117445537185 6.09043676603997 5.76792446979451 4.95409185371032 7.19574048013142 5.81140061669263 5.5720950984215 6.38266788618011 5.26200577424608 6.77666929003386 5.56206345206851 6.78150521471804 5.96243867947486 5.70000918294559 6.46666499286193 5.52175530055496 6.28530313218243 6.25634468543574 5.33931709597642 6.87896795897268 5.43247534461611 6.05433903329854 5.6734139539596 5.47565786198694 6.24808164465778 5.69902862612217 6.7995429149249 6.20226092270997 4.36137683034271 6.56870753021332 5.47726532567805 6.32364397525139 4.54040893130107 5.03073573892333 6.08304124951839 5.36692671500877 6.24047147631031 5.10279881932545 4.98213540871426 6.61675765059726 4.75056757358527 6.15908029961009 7.16518753386397 5.78075146507841 6.64049249299874 5.95437586820395 6.34830758731619 6.05980642519193 4.85350931968556 6.73395076078242 5.34070717890716 6.40504545820995 5.46366215150463 5.36958553337713 5.76875000786194 5.38488062216022 6.44262038398688 5.92008708302243 5.72024799435132 6.96908092851914 6.08614886459842 6.05975502153597 2.59979625578436 6.57340870976901 4.71683753125992 5.79744548025756 4.72909417749251 6.09958524195751 5.59996817017304 4.33664377602716 5.56121272324056 5.35041113565286 6.38223026684978 6.17810335514432 4.36776092414398 6.26848135100396 5.01695860005781 4.51350516611589 5.39113515670366 4.37176183121279 5.76319959992552 4.51424071057971 2.59979625578436 5.91509070207202 4.7290239259891 7.01435841220995 5.41035710798986 7.42206911073717 6.01825141837598 5.56348804461954 5.96959354994177 4.90681504668171 6.15237822032182 6.40230819284773 4.93956872867058 6.12563554818801 2.59979625578436 6.48909968791027 5.22507244526266 6.65197046714157 6.01560502028137 5.0996104307659 5.61224829594577 5.24062733933595 5.7948124973415 5.8222841595189 5.11702842435707 6.39356716970284 4.6976247488972 5.72430106816145 6.00487678086809 5.49685108691965 5.59277706241235 4.88732304299798 6.01878877758709 6.33253807766231 5.77723457013659 6.99041309310999 6.47372414284695 5.51846884670823 5.64037922137339 5.42514222080312 6.89747028762114 5.82466785879266 4.80252932009538 6.30691102810681 4.94668272365757 6.51947998473268 6.26824551760057 5.33319485427098 6.38225630561199 5.36488150306517 6.21482104425468 5.78972339646262 5.94078164577081 5.96726782372211 2.59979625578436 6.38897137686509 5.93221404519319 5.65498428549377 5.75196759161857 5.21217578980795 5.81237818754104 5.80453150800941 5.29935121617955 6.53206308745691 4.4867572534014 2.59979625578436 5.80942520622107 5.5365825444521 6.40258902541149 6.22797632762228 7.04691565146601 6.07038892404968 6.16308591340459 6.82372094906771 4.76299172366203 6.851765533081 5.08839294747429 5.13837227983335 5.42828052776545 5.82632785616408 6.38759367676007 6.71624993509301 6.24884280096254 7.30473595624686 6.30337462826484 6.43357285921169 6.62359047890616 6.51284037966527 5.47592814191863 7.13217247845027 6.08931490414866 7.2984816560372 6.11657379145624 6.5109328663238 6.6468762693805 5.28005994639228 6.86720200604801 6.21554840054303 6.06629710073441 5.77798693887827 5.56854382497297 6.0819077749063 5.45329750681299 5.25998189196932 6.93987331049872 5.66655740737935 6.15091105492984 5.7461365455709 6.15580929256524 6.45971000839008 5.87589213061397 6.83041213898013 4.91876954241526 6.56844210951068 6.22104387466086 5.24643013022964 7.0328396582349 5.58966574371544 6.42456033999395 6.28013098184226 6.37227819043473 6.18183127194922 5.49912042083964 4.72965811267903 6.18627563306382 5.5832849251011 6.43571176361406 6.56586460484739 5.45152117043305 5.95311390220614 4.82626727975506 6.70800858084076 5.92380700527775 4.33900063062576 5.28895980682889 4.68538745603785 7.21293344129653 6.56351640928994 4.40439374567307 6.18710850742156 4.63565562135954 6.00573864008129 5.83224570338506 5.10967369179207 6.22552354033394 5.06927004232212 5.861324886207 6.28539325290033 4.45854868482079 5.91415981178061 4.89590922774263 6.015995927842 6.08476420220607 4.82343661449974 6.17509730920415 5.21056036120013 6.2000321563951 5.39732074608847 4.24741158033346 6.49993133093344 5.01348025372117 5.72338284879135 6.50217020445067 7.11875257968409 8.18434375166032 6.11343001853283 5.2877295952892 6.73093373759574 5.73329518577823 5.69024249329956 6.67333853216397 5.80969899211183 5.78349289363099 6.0634889177755 6.2495591238546 7.29301948160084 5.57900467809784 6.66740881827674 5.86616896087525 6.99020081903273 6.5247776319664 4.87916642060027 6.54891135690072 6.10306347715565 6.52135189235356 7.17554410874668 5.44278931219252 6.47895923473927 5.95833115603906 6.01102629823119 6.81525689469001 5.60836763187074 6.33508729704571 6.15829158492675 4.61117161795911 6.59876863586048 5.56578482155897 6.47513127162653 6.2694257890725 6.2554925375326 6.4440604597795 5.26424858110348 6.51852120291494 5.72842230991379 6.72106607793846 6.92020047556287 5.79011161708357 6.37386882225166 5.69959901376063 5.69925041345829 6.91363168249151 5.44284883618629 6.34923863865797 6.08280522092196 5.06584326785569 6.40372123049764 5.93945549856289 6.18072613384071 2.59979625578436 6.23081331732892 6.26380570616949 5.99035595390779 6.5689860816356 6.4269162134169 5.26645480957104 6.13491658934598 5.40821395191695 7.92545680947599 5.24473898123368 5.73551037810635 6.36485997176651 5.3186050683584 6.67753594884308 5.57423043303456 6.41923393023421 5.84454612039541 5.47891860101678 6.39021309615331 5.8486385735912 5.6932409227075 6.51652674608323 5.59034377031782 6.76386505977395 5.51242928773421 5.17451561745485 8.28099773666407 5.73427033915173 6.4244073078757 5.59161550986316 6.16896308262047 5.57202485164413 4.97764536929652 6.72197987253252 6.48936296403839 5.93325315034065 7.51924647762498 5.61004738581149 6.73313991440927 5.58491490205941 5.40238117316039 6.32823300408366 5.66652109026607 5.57493788711946 6.62618285011036 6.31524437963676 5.79438818436382 6.28894640723557 5.65302470110765 5.98270786489126 5.96277461900101 5.83744397663788 6.19908971452582 5.89042944091516 6.47233388342975 5.655649477828 4.25194332968425 5.83018204544577 2.59979625578436 6.44931753850318 4.92523310772865 6.39694165162924 6.98807466479471 5.01171200605717 5.50113700138882 6.08163217943004 5.71433904375076 5.31250263989136 4.74240576037484 7.3093643745088 6.14214517397841 6.51699578471912 6.25164322488632 4.92967051630423 6.54084200658132 6.0179415800719 6.01756001314355 5.52350286353806 5.29867598718586 6.46599625168041 6.30155902525794 5.30472611140593 5.74718654497039 5.48167320829395 7.07778868059647 5.1725219955026 5.20473994908989 5.823426873564 5.44631598767794 7.053768527366 5.51463782315069 6.11243695493015 6.18682095374601 6.08904282575976 6.15704652307244 5.9181415053627 5.96939012425129 5.91528011318544 4.51733121757096 6.84154219294973 5.21231358189395 6.30113972905809 6.80239434113628 5.58446020415988 7.19876263871679 5.92171881560036 6.08621234955953 6.35752439711058 6.71720739150119 6.95268073074695 5.98913425272098 5.90539637660738 6.55153738972042 4.87133316523019 6.98003215729814 5.82249562628382 5.41036711559914 6.41160112525385 5.11947817923034 7.29189197044556 5.20053176702988 4.92551686728392 6.22502681765287 5.87538732669708 6.60682860923927 5.78797509965394 6.24859670866759 6.72213891351055 6.61301622270982 6.31519393761337 5.45538885705073 6.38933318620148 6.13601076292086 5.21214816964214 6.15738581474201 5.1153267104742 5.27582472825593 5.59808151498545 6.1068992530044 5.20555912692407 6.68164458311767 6.67730936884154 5.04679355058084 5.57246040291837 5.29676315626703 5.7754463204506 6.44305024139785 4.88995037311386 6.29829065725872 4.78585382240281 6.38323025921235 5.53762878020261 6.63573878198313 6.3811581025713 5.49471865881503 6.48655499566174 5.65785599029594 4.99571283513119 6.75984912662081 5.8637197531217 6.93654228219481 6.00502989617985 5.0699342433925 6.58969791567106 5.57796010077249 6.737268627979 6.11214422945791 6.86304452970914 6.3715784759865 6.13970630080181 6.4296298751088 6.45673677512522 5.90206348528268 6.49225342465472 4.44562110360616 7.07013448633675 5.50136835669295 4.96587890421675 5.92809207726299 5.56540051136107 7.01334362182032 6.05305514731893 6.39694200578354 6.78917314754134 5.61729711793711 6.44749312050162 6.09435501798802 6.06215400215492 6.62753310779483 5.19828902903292 7.23050217447878 5.99659102055386 6.18538462031836 6.88031742683264 5.67228360688705 6.23000872515269 6.01315184859348 4.78782449933687 6.92213722301656 4.73687828604043 6.51107978717199 5.49572495351082 6.06680275845581 6.45467557334122 5.96539743162759 6.81963514179149 5.9738668273479 5.45610581062819 6.99560496406791 5.64995894422551 6.5681026288062 6.42766563045687 4.67402079306695 7.25318294532403 5.08610678000589 6.82747497414517 6.72636493395729 6.86177401263514 6.9687863906983 5.89447285258855 6.82461707888159 5.93869881169945 5.44051974383726 7.67797326207705 5.60835352713628 7.42521835574615 6.14538463094563 6.04671506368754 6.58225159670135 5.48173881067407 7.24252051321439 6.55343233104165 6.91360719517135 5.28167271728134 6.15227960366724 5.44200248951245 6.48910487154217 6.40107479546038 5.30025487034125 5.43846308275631 5.2648033898062 6.92613559014586 6.26708680005745 5.46543493796581 6.30754647198215 5.27015129772252 6.25522860644498 6.6265937641144 5.18719230071068 6.09915812284229 4.65109338595902 6.74169757272634 5.60944057354518 5.47016222063231 5.54789846464464 5.68242353909485 6.3283054085684 6.06426502145473 5.65165170738373 6.38934117132421 5.22746286799874 7.4575422950156 6.31907351549201 5.44303738108497 7.05797570711686 6.14678860012874 6.62292252098057 6.10528122072067 5.78352938884951 6.41845171419194 6.18015732953018 6.05263209089922 5.70415228637345 6.11365443431123 6.72227036466865 6.02121666472639 6.51033747237933 6.84648949855322 5.67928296288806 6.82407856661918 6.05969716023892 6.27118380484704 6.2982316326137 5.59595563983764 5.45667075841334 5.48759832870568 6.00051327623315 6.7925793143857 5.40024849271182 6.12747171075909 6.47103055563691 6.59542271665002 6.66448208879789 5.29224095646794 7.15045629400008 5.79947106884441 6.37320282059265 6.20533532725241 4.90634218050223 6.66779488959143 5.42096030094358 6.21674686434991 5.77481698099939 9.37018891126667 6.88130904265784 5.02890370927168 5.90764101603996 5.63910854680998 5.98447712496864 6.85417160656397 5.31916747043363 6.32611946817145 5.98141519086601 5.61116391925601 6.18616509780731 5.16475588269347 6.93399902059436 5.60092829600791 6.2768088683545 5.89578915487713 5.25738232389206 6.52904887181842 5.88504863501035 6.33229328632883 5.66832519039415 4.45313015179493 7.4395200222379 4.77491882331429 6.88057720966931 5.41386988540822 5.90311182576052 4.9424763205101 6.35370711632381 5.79226950791516 6.10471250620859 5.76610059327113 5.2569961612579 6.50238669137393 5.58397337763529 5.19505243567724 5.77488643474937 5.55194308289289 6.62587100211175 5.97856040849475 4.98053591262516 6.40109766773731 5.62551130172508 7.02021128435661 6.22673108696764 5.31833144722818 5.68143606114743 5.53900628795004 5.82582987595324 6.17064995199924 6.45466332533757 2.59979625578436 5.943737158783 2.59979625578436 5.87457928678279 5.0333482112351 5.97607297977359 5.31837282593801 6.32121460352849 6.05006074363131 5.3050884198375 5.94280226952997 4.38925683165629 6.04463592596182 5.88755812782351 6.15647049917301 6.58125843071321 5.93985667144488 6.95286477509815 6.1839394573785 5.15574940692697 5.56945452697477 4.89108383500451 6.13153733692827 5.59667605178492 5.60385055054108 6.0868483946442 5.54475207151297 6.00255298719084 6.56285986309547 5.61138074708617 5.99968583349627 5.50715190701201 6.69530143209164 5.63413573920444 5.49533743368424 6.44988405405543 5.57132738043058 6.92593054893457 5.7379643212149 5.37064800179196 6.00318656025399 5.57964873800849 6.47994327248724 4.89447487002176 6.21510582556418 5.6004038881898 6.43789717432484 5.1667976618526 5.22834232526805 4.66834383822364 6.50271805110479 5.2822283363775 6.7223794721249 6.23237319031549 4.89714338912231 6.37785405885005 5.10420053875614 6.42597216056455 5.48449733002118 5.57964145953449 6.05877657577295 4.95208308907422 7.06123873818986 6.37974439069638 5.03212776340602 4.91162526333746 5.41646759022444 6.46854365015887 5.93262523887521 6.19433607335444
Manes.07G006300.v6.1 2.59979625578436 2.59979625578436 2.59979625578436 2.59979625578436 2.59979625578436 2.59979625578436 2.59979625578436 2.59979625578436 2.59979625578436 2.59979625578436 2.59979625578436 2.59979625578436 2.59979625578436 2.59979625578436 2.59979625578436 2.59979625578436 2.59979625578436 2.59979625578436 2.59979625578436 2.59979625578436 2.59979625578436 2.59979625578436 2.59979625578436 2.59979625578436 2.59979625578436 2.59979625578436 2.59979625578436 2.59979625578436 2.59979625578436 2.59979625578436 2.59979625578436 3.2385184270877 2.59979625578436 3.19522409136653 2.59979625578436 2.59979625578436 2.59979625578436 2.59979625578436 2.59979625578436 2.59979625578436 2.59979625578436 2.59979625578436 3.42762445997438 2.59979625578436 2.59979625578436 2.59979625578436 2.59979625578436 2.59979625578436 2.59979625578436 2.59979625578436 2.59979625578436 3.25791388366613 2.59979625578436 2.59979625578436 2.59979625578436 2.59979625578436 2.59979625578436 2.59979625578436 2.59979625578436 2.59979625578436 2.59979625578436 2.59979625578436 3.10654593426012 2.59979625578436 2.59979625578436 2.59979625578436 2.59979625578436 2.59979625578436 2.59979625578436 2.59979625578436 2.59979625578436 2.59979625578436 2.59979625578436 2.59979625578436 2.59979625578436 2.59979625578436 3.33639421091845 2.59979625578436 2.59979625578436 2.59979625578436 2.59979625578436 2.59979625578436 2.59979625578436 2.59979625578436 2.59979625578436 2.59979625578436 2.59979625578436 2.59979625578436 3.01907165093939 2.59979625578436 2.59979625578436 2.59979625578436 2.59979625578436 2.59979625578436 2.59979625578436 2.59979625578436 2.59979625578436 2.59979625578436 2.59979625578436 2.59979625578436 2.59979625578436 2.59979625578436 2.59979625578436 2.59979625578436 2.59979625578436 2.59979625578436 2.59979625578436 3.30468717862715 3.01650372679633 2.59979625578436 2.59979625578436 2.59979625578436 3.37357534952051 2.59979625578436 2.59979625578436 2.59979625578436 3.13082777262013 3.097772256188 2.59979625578436 2.59979625578436 2.59979625578436 2.59979625578436 2.59979625578436 2.59979625578436 2.59979625578436 2.59979625578436 2.59979625578436 2.59979625578436 2.59979625578436 2.59979625578436 2.59979625578436 2.59979625578436 2.59979625578436 2.59979625578436 2.59979625578436 2.59979625578436 2.59979625578436 3.27858906737281 3.11715769885859 2.59979625578436 2.59979625578436 2.59979625578436 2.59979625578436 2.59979625578436 2.59979625578436 2.59979625578436 2.59979625578436 3.38277700222404 2.59979625578436 2.59979625578436 2.59979625578436 2.59979625578436 2.59979625578436 2.59979625578436 3.4189762416518 3.53200633998271 2.59979625578436 3.02884003678921 2.59979625578436 2.59979625578436 2.59979625578436 2.59979625578436 3.13501077494869 2.59979625578436 2.59979625578436 2.59979625578436 2.59979625578436 3.26838519696305 2.59979625578436 2.59979625578436 2.59979625578436 2.59979625578436 3.12628544447371 2.59979625578436 2.59979625578436 2.59979625578436 2.59979625578436 2.59979625578436 2.59979625578436 2.59979625578436 2.59979625578436 2.59979625578436 3.02883382542909 2.9940602321428 2.59979625578436 2.59979625578436 2.59979625578436 3.04936763595227 2.59979625578436 2.59979625578436 2.59979625578436 2.59979625578436 2.59979625578436 2.59979625578436 2.59979625578436 2.59979625578436 2.59979625578436 2.59979625578436 2.59979625578436 2.59979625578436 2.59979625578436 2.59979625578436 2.59979625578436 3.04772504160026 2.59979625578436 2.59979625578436 2.59979625578436 2.59979625578436 3.0737295239543 2.59979625578436 2.59979625578436 2.59979625578436 2.59979625578436 3.08019605297528 2.59979625578436 2.59979625578436 2.59979625578436 2.59979625578436 2.59979625578436 2.59979625578436 2.59979625578436 2.59979625578436 2.59979625578436 2.59979625578436 2.59979625578436 2.59979625578436 2.59979625578436 2.59979625578436 2.59979625578436 2.59979625578436 2.59979625578436 2.59979625578436 2.59979625578436 2.59979625578436 2.59979625578436 2.59979625578436 2.59979625578436 2.59979625578436 2.59979625578436 2.59979625578436 2.59979625578436 2.59979625578436 3.26181179846843 2.59979625578436 3.28739172790693 2.59979625578436 2.59979625578436 2.59979625578436 2.59979625578436 2.59979625578436 2.59979625578436 2.59979625578436 2.59979625578436 2.59979625578436 2.59979625578436 3.11671905717742 2.59979625578436 2.59979625578436 3.14550218000467 2.59979625578436 2.59979625578436 2.59979625578436 2.59979625578436 2.59979625578436 2.59979625578436 2.59979625578436 2.59979625578436 2.59979625578436 2.59979625578436 2.59979625578436 2.59979625578436 2.59979625578436 2.59979625578436 2.59979625578436 3.06864531641847 3.41181455865871 2.59979625578436 2.59979625578436 2.59979625578436 2.59979625578436 2.59979625578436 2.59979625578436 2.59979625578436 2.59979625578436 2.59979625578436 2.59979625578436 2.59979625578436 2.59979625578436 2.59979625578436 2.59979625578436 3.17749061347233 2.59979625578436 2.59979625578436 2.59979625578436 2.59979625578436 2.59979625578436 2.59979625578436 2.59979625578436 2.59979625578436 2.59979625578436 3.05906766596064 2.59979625578436 2.59979625578436 2.59979625578436 3.16495280147876 2.59979625578436 2.59979625578436 2.59979625578436 2.59979625578436 2.59979625578436 2.59979625578436 2.59979625578436 2.59979625578436 3.19442034293909 2.59979625578436 2.59979625578436 2.59979625578436 2.59979625578436 2.59979625578436 4.14728767738682 3.43504416208772 2.59979625578436 2.59979625578436 2.59979625578436 2.59979625578436 3.26580903861444 2.59979625578436 2.59979625578436 2.59979625578436 2.59979625578436 2.59979625578436 2.59979625578436 2.59979625578436 2.59979625578436 2.59979625578436 2.59979625578436 2.59979625578436 2.59979625578436 2.59979625578436 2.59979625578436 2.59979625578436 2.59979625578436 2.59979625578436 2.59979625578436 2.59979625578436 2.59979625578436 2.59979625578436 2.59979625578436 2.59979625578436 2.59979625578436 3.25721121744889 2.59979625578436 2.59979625578436 2.59979625578436 2.59979625578436 2.59979625578436 2.59979625578436 2.59979625578436 2.59979625578436 3.15584307376082 2.59979625578436 3.09467911820702 2.59979625578436 2.59979625578436 2.59979625578436 2.59979625578436 2.59979625578436 2.59979625578436 2.59979625578436 2.59979625578436 2.59979625578436 2.59979625578436 2.59979625578436 2.59979625578436 2.59979625578436 3.02864738326235 2.59979625578436 2.59979625578436 2.59979625578436 2.59979625578436 2.59979625578436 2.59979625578436 2.59979625578436 2.59979625578436 2.59979625578436 2.59979625578436 2.59979625578436 2.59979625578436 2.59979625578436 2.59979625578436 2.59979625578436 2.59979625578436 2.59979625578436 2.59979625578436 2.59979625578436 2.59979625578436 3.06134786401126 2.59979625578436 2.59979625578436 2.59979625578436 2.59979625578436 2.59979625578436 2.59979625578436 2.59979625578436 3.16746079526105 2.59979625578436 3.22344610197473 2.59979625578436 2.59979625578436 2.59979625578436 2.59979625578436 3.07195668903267 2.59979625578436 2.59979625578436 2.59979625578436 3.09756767139413 2.59979625578436 2.59979625578436 2.59979625578436 2.59979625578436 3.04961902926352 2.59979625578436 2.59979625578436 2.59979625578436 2.59979625578436 2.59979625578436 3.20605869871251 2.59979625578436 2.59979625578436 2.59979625578436 2.59979625578436 2.59979625578436 2.59979625578436 2.59979625578436 2.59979625578436 2.59979625578436 2.59979625578436 2.59979625578436 2.59979625578436 3.26472095490408 2.59979625578436 2.59979625578436 2.59979625578436 2.59979625578436 2.59979625578436 2.59979625578436 3.53345212500998 2.59979625578436 2.59979625578436 2.59979625578436 2.59979625578436 2.59979625578436 2.59979625578436 2.59979625578436 2.59979625578436 2.59979625578436 2.59979625578436 3.02191542271198 3.07142817417063 2.59979625578436 2.59979625578436 2.59979625578436 3.43856895038844 2.59979625578436 2.59979625578436 2.59979625578436 2.59979625578436 2.59979625578436 2.59979625578436 2.59979625578436 2.59979625578436 2.59979625578436 3.18485473878746 2.59979625578436 2.59979625578436 2.59979625578436 2.59979625578436 2.59979625578436 3.04937180421191 2.59979625578436 2.59979625578436 2.59979625578436 2.59979625578436 2.59979625578436 2.59979625578436 2.59979625578436 2.59979625578436 2.59979625578436 2.59979625578436 2.59979625578436 2.59979625578436 2.59979625578436 2.59979625578436 2.59979625578436 2.59979625578436 2.59979625578436 2.59979625578436 3.14868655853493 2.59979625578436 2.59979625578436 2.59979625578436 2.59979625578436 3.49105114569248 2.59979625578436 2.59979625578436 2.59979625578436 2.59979625578436 2.59979625578436 2.59979625578436 2.59979625578436 2.59979625578436 3.12404357264528 2.59979625578436 2.59979625578436 2.59979625578436 2.59979625578436 2.59979625578436 3.09168813019347 2.59979625578436 2.59979625578436 3.09055428047105 2.59979625578436 3.35646095424594 2.59979625578436 2.59979625578436 2.59979625578436 2.59979625578436 2.59979625578436 2.59979625578436 2.59979625578436 2.59979625578436 3.16296043660998 2.59979625578436 3.14717678469408 2.59979625578436 2.59979625578436 2.59979625578436 2.59979625578436 2.59979625578436 2.59979625578436 2.59979625578436 2.59979625578436 2.59979625578436 2.59979625578436 3.04131369721671 2.59979625578436 2.59979625578436 2.59979625578436 2.59979625578436 2.59979625578436 2.59979625578436 2.59979625578436 2.59979625578436 2.59979625578436 2.59979625578436 2.59979625578436 3.43372965785074 3.39613763158741 3.33659959047805 3.07812638981679 2.59979625578436 2.59979625578436 2.59979625578436 2.59979625578436 2.59979625578436 2.59979625578436 2.59979625578436 2.59979625578436 2.59979625578436 2.59979625578436 2.59979625578436 2.59979625578436 2.59979625578436 2.59979625578436 2.59979625578436 2.59979625578436 2.59979625578436 2.59979625578436 2.59979625578436 2.59979625578436 2.59979625578436 2.59979625578436 2.59979625578436 2.59979625578436 2.59979625578436 2.59979625578436 2.59979625578436 2.59979625578436 3.36854487766473 3.19337031441694 2.59979625578436 2.59979625578436 2.59979625578436 3.50532538546463 2.59979625578436 2.59979625578436 2.59979625578436 2.59979625578436 2.59979625578436 3.61072093684214 2.59979625578436 2.59979625578436 2.59979625578436 2.59979625578436 2.59979625578436 2.59979625578436 2.59979625578436 3.67706499324602 2.59979625578436 2.59979625578436 3.60798097877415 2.59979625578436 2.59979625578436 2.59979625578436 2.59979625578436 2.59979625578436 2.59979625578436 2.59979625578436 2.59979625578436 2.59979625578436 2.59979625578436 2.59979625578436 2.59979625578436 2.59979625578436 2.59979625578436 2.59979625578436 2.59979625578436 2.59979625578436 2.59979625578436 2.59979625578436 2.59979625578436 2.59979625578436 2.59979625578436 2.59979625578436 2.59979625578436 2.59979625578436 2.59979625578436 3.17666752597553 2.59979625578436 2.59979625578436 2.59979625578436 2.59979625578436 2.59979625578436 2.59979625578436 2.59979625578436 2.59979625578436 2.59979625578436 2.59979625578436 2.59979625578436 2.59979625578436 2.59979625578436 2.59979625578436 2.59979625578436 2.59979625578436 2.59979625578436 2.59979625578436 2.59979625578436 2.59979625578436 2.59979625578436 2.59979625578436 2.59979625578436 2.59979625578436 2.59979625578436 3.0324307448167 2.59979625578436 2.59979625578436 2.59979625578436 2.59979625578436 2.59979625578436 2.59979625578436 2.59979625578436 2.59979625578436 2.59979625578436 2.59979625578436 3.06479868293381 2.59979625578436 2.59979625578436 2.59979625578436 2.59979625578436 3.18171305316302 2.59979625578436 2.59979625578436 2.59979625578436 2.59979625578436 3.02276451142146 2.59979625578436 2.59979625578436 3.68852467857154 2.59979625578436 2.59979625578436 2.59979625578436 2.59979625578436 2.59979625578436 3.40540983806856 2.59979625578436 2.59979625578436 2.59979625578436 2.59979625578436 2.59979625578436 2.59979625578436 2.59979625578436 3.38871823839132 2.59979625578436 2.59979625578436 2.59979625578436 2.59979625578436 3.14781871854752 2.59979625578436 3.10048140825537 2.59979625578436 2.59979625578436 2.59979625578436 2.59979625578436 3.2235071789958 3.40296774934954 2.59979625578436 2.59979625578436 2.59979625578436 2.59979625578436 2.59979625578436 2.59979625578436 2.59979625578436 2.59979625578436 2.59979625578436 2.59979625578436 2.59979625578436 2.59979625578436 2.59979625578436 2.59979625578436 2.59979625578436 2.59979625578436 2.59979625578436 2.59979625578436 2.59979625578436 2.59979625578436 2.59979625578436 2.59979625578436 2.59979625578436 3.17452592349132 2.59979625578436 2.59979625578436 2.59979625578436 2.59979625578436 2.59979625578436 2.59979625578436 2.59979625578436 2.59979625578436 2.59979625578436 2.59979625578436 3.0292052725966 2.59979625578436 2.59979625578436 2.59979625578436 3.42867474697291 3.12984163088293 3.27693951010367 2.59979625578436 2.59979625578436
Manes.07G006400.v6.1 2.59979625578436 2.59979625578436 2.59979625578436 2.59979625578436 2.59979625578436 2.59979625578436 2.59979625578436 3.32387150818726 2.59979625578436 2.59979625578436 2.59979625578436 2.59979625578436 2.59979625578436 2.59979625578436 2.59979625578436 2.59979625578436 2.59979625578436 2.59979625578436 2.59979625578436 2.59979625578436 2.59979625578436 2.59979625578436 2.59979625578436 2.59979625578436 2.59979625578436 2.59979625578436 2.59979625578436 3.20900055990681 2.59979625578436 2.59979625578436 2.59979625578436 2.59979625578436 2.59979625578436 2.59979625578436 2.59979625578436 2.59979625578436 2.59979625578436 4.16110391583899 2.59979625578436 2.59979625578436 2.59979625578436 2.59979625578436 2.59979625578436 2.59979625578436 2.59979625578436 2.59979625578436 2.59979625578436 3.55116117433422 2.59979625578436 2.59979625578436 2.59979625578436 2.59979625578436 2.59979625578436 2.59979625578436 2.59979625578436 2.59979625578436 2.59979625578436 2.59979625578436 2.59979625578436 2.59979625578436 2.59979625578436 2.59979625578436 3.31285807433133 2.59979625578436 2.59979625578436 2.59979625578436 2.59979625578436 3.88978140955266 2.59979625578436 2.59979625578436 2.59979625578436 2.59979625578436 2.59979625578436 4.68113159220027 2.59979625578436 2.59979625578436 2.59979625578436 4.00618526174694 2.59979625578436 2.59979625578436 2.59979625578436 2.59979625578436 2.59979625578436 2.59979625578436 2.59979625578436 2.59979625578436 2.59979625578436 3.24852250119544 2.59979625578436 2.59979625578436 2.59979625578436 2.59979625578436 2.59979625578436 2.59979625578436 2.59979625578436 2.59979625578436 2.59979625578436 2.59979625578436 2.59979625578436 2.59979625578436 2.59979625578436 2.59979625578436 2.59979625578436 2.59979625578436 2.59979625578436 2.59979625578436 2.59979625578436 2.59979625578436 3.8797349496795 2.59979625578436 2.59979625578436 2.59979625578436 2.59979625578436 3.27950361820524 2.59979625578436 2.59979625578436 2.59979625578436 2.59979625578436 2.59979625578436 2.59979625578436 2.59979625578436 2.59979625578436 2.59979625578436 3.58497213633413 2.59979625578436 2.59979625578436 2.59979625578436 2.59979625578436 2.59979625578436 2.59979625578436 2.59979625578436 2.59979625578436 2.59979625578436 3.28857685202619 2.59979625578436 2.59979625578436 2.59979625578436 2.59979625578436 3.32763914543774 2.59979625578436 2.59979625578436 2.59979625578436 2.59979625578436 2.59979625578436 2.59979625578436 2.59979625578436 2.59979625578436 2.59979625578436 2.59979625578436 2.59979625578436 2.59979625578436 2.59979625578436 2.59979625578436 2.59979625578436 2.59979625578436 2.59979625578436 2.59979625578436 2.59979625578436 3.41561414201033 2.59979625578436 2.59979625578436 2.59979625578436 2.59979625578436 2.59979625578436 2.59979625578436 2.59979625578436 2.59979625578436 2.59979625578436 2.59979625578436 2.59979625578436 2.59979625578436 2.59979625578436 2.59979625578436 2.59979625578436 2.59979625578436 2.59979625578436 2.59979625578436 2.59979625578436 3.43834722454961 2.59979625578436 2.59979625578436 2.59979625578436 2.59979625578436 2.59979625578436 2.59979625578436 2.59979625578436 2.59979625578436 2.59979625578436 2.59979625578436 2.59979625578436 2.59979625578436 2.59979625578436 2.59979625578436 2.59979625578436 2.95967134658604 2.59979625578436 2.59979625578436 2.59979625578436 2.59979625578436 2.59979625578436 2.59979625578436 2.59979625578436 2.59979625578436 2.59979625578436 2.59979625578436 2.59979625578436 2.59979625578436 2.59979625578436 2.59979625578436 2.59979625578436 2.59979625578436 2.59979625578436 2.59979625578436 2.59979625578436 4.03505488819131 2.59979625578436 2.59979625578436 2.59979625578436 2.59979625578436 4.02242680552149 2.59979625578436 2.59979625578436 2.59979625578436 2.59979625578436 2.59979625578436 2.59979625578436 2.59979625578436 2.59979625578436 2.59979625578436 2.59979625578436 2.59979625578436 2.59979625578436 2.59979625578436 2.59979625578436 3.52367043205901 2.59979625578436 2.59979625578436 2.59979625578436 2.59979625578436 2.59979625578436 2.59979625578436 2.59979625578436 2.59979625578436 2.59979625578436 4.38469332710824 2.59979625578436 2.59979625578436 2.59979625578436 2.59979625578436 2.59979625578436 2.59979625578436 2.59979625578436 2.59979625578436 2.59979625578436 3.60210118899195 2.59979625578436 2.59979625578436 2.59979625578436 2.59979625578436 3.17608306896042 2.59979625578436 2.59979625578436 2.59979625578436 2.59979625578436 3.27415149574588 2.59979625578436 2.59979625578436 2.59979625578436 2.59979625578436 3.53813335035016 2.59979625578436 2.59979625578436 2.59979625578436 2.59979625578436 2.59979625578436 2.59979625578436 2.59979625578436 2.59979625578436 2.59979625578436 2.59979625578436 3.30262129821875 2.59979625578436 2.59979625578436 2.59979625578436 2.59979625578436 3.77497974381894 2.59979625578436 2.59979625578436 2.59979625578436 2.59979625578436 3.73352168770383 2.59979625578436 3.16332247699915 2.59979625578436 2.59979625578436 4.11354435935688 2.59979625578436 2.59979625578436 2.59979625578436 2.59979625578436 4.51796330930044 2.59979625578436 2.59979625578436 2.59979625578436 3.70977069704653 2.59979625578436 2.59979625578436 2.59979625578436 2.59979625578436 2.59979625578436 3.19008785338756 2.59979625578436 2.59979625578436 2.59979625578436 2.59979625578436 3.38883758703688 2.59979625578436 2.59979625578436 2.59979625578436 2.59979625578436 2.59979625578436 2.59979625578436 2.59979625578436 2.59979625578436 2.59979625578436 2.59979625578436 2.59979625578436 2.59979625578436 2.59979625578436 2.59979625578436 3.69894092230814 2.59979625578436 2.59979625578436 2.59979625578436 2.59979625578436 3.36253590573726 2.59979625578436 2.59979625578436 2.59979625578436 2.59979625578436 3.52860207380879 2.59979625578436 2.59979625578436 2.59979625578436 2.59979625578436 2.59979625578436 2.59979625578436 2.59979625578436 2.59979625578436 2.59979625578436 3.25721121744889 2.59979625578436 2.59979625578436 2.59979625578436 2.59979625578436 2.59979625578436 2.59979625578436 2.59979625578436 2.59979625578436 2.59979625578436 2.59979625578436 2.59979625578436 2.59979625578436 2.59979625578436 2.59979625578436 3.55233862809673 2.59979625578436 2.59979625578436 2.59979625578436 2.59979625578436 4.29413943257146 2.59979625578436 2.59979625578436 2.59979625578436 2.59979625578436 2.59979625578436 3.00618426518796 2.59979625578436 2.59979625578436 2.59979625578436 2.59979625578436 2.99054227134901 2.59979625578436 2.59979625578436 2.59979625578436 2.59979625578436 4.30991954538706 2.59979625578436 2.59979625578436 2.59979625578436 2.59979625578436 2.59979625578436 2.59979625578436 2.59979625578436 2.59979625578436 2.59979625578436 2.59979625578436 2.59979625578436 2.59979625578436 2.59979625578436 2.59979625578436 4.39617993931855 2.59979625578436 2.59979625578436 2.59979625578436 2.59979625578436 3.8201230699138 2.59979625578436 2.59979625578436 2.59979625578436 2.59979625578436 2.59979625578436 2.59979625578436 2.59979625578436 2.59979625578436 2.59979625578436 3.8782200087698 3.75016086611143 2.59979625578436 2.59979625578436 2.59979625578436 3.77536998505502 2.59979625578436 2.59979625578436 2.59979625578436 2.59979625578436 2.59979625578436 2.59979625578436 2.59979625578436 2.59979625578436 2.59979625578436 3.90464873977202 2.59979625578436 2.59979625578436 2.59979625578436 2.59979625578436 2.59979625578436 2.59979625578436 2.59979625578436 2.59979625578436 2.59979625578436 2.59979625578436 2.59979625578436 2.59979625578436 2.59979625578436 2.59979625578436 2.59979625578436 2.59979625578436 2.59979625578436 2.59979625578436 2.59979625578436 2.59979625578436 2.59979625578436 2.59979625578436 2.59979625578436 2.59979625578436 3.50069880805217 2.59979625578436 2.59979625578436 2.59979625578436 2.59979625578436 4.3213031355079 2.59979625578436 2.59979625578436 2.59979625578436 2.59979625578436 2.59979625578436 2.59979625578436 2.59979625578436 3.40431571422107 2.59979625578436 2.59979625578436 4.39128004036804 2.59979625578436 2.59979625578436 2.59979625578436 2.59979625578436 2.59979625578436 2.59979625578436 2.59979625578436 2.59979625578436 2.59979625578436 3.13368629208698 2.59979625578436 2.59979625578436 2.59979625578436 2.59979625578436 4.25462983397781 2.59979625578436 2.59979625578436 2.59979625578436 2.59979625578436 2.59979625578436 2.59979625578436 2.59979625578436 2.59979625578436 2.59979625578436 2.59979625578436 2.59979625578436 2.59979625578436 2.59979625578436 2.59979625578436 3.73896028770694 2.59979625578436 2.59979625578436 2.59979625578436 2.59979625578436 2.59979625578436 2.59979625578436 2.59979625578436 2.59979625578436 2.59979625578436 2.59979625578436 2.59979625578436 2.59979625578436 2.59979625578436 2.59979625578436 3.77754747967347 2.59979625578436 2.59979625578436 2.59979625578436 2.59979625578436 2.59979625578436 2.59979625578436 2.59979625578436 2.59979625578436 2.59979625578436 3.80229284395093 2.59979625578436 2.59979625578436 2.59979625578436 2.59979625578436 4.00593321037532 2.59979625578436 2.59979625578436 2.59979625578436 2.59979625578436 2.59979625578436 2.59979625578436 2.59979625578436 2.59979625578436 2.59979625578436 2.59979625578436 2.59979625578436 2.59979625578436 2.59979625578436 2.59979625578436 2.59979625578436 2.59979625578436 2.59979625578436 2.59979625578436 2.59979625578436 2.59979625578436 2.59979625578436 2.59979625578436 2.59979625578436 2.59979625578436 2.59979625578436 2.59979625578436 3.07812638981679 2.59979625578436 2.59979625578436 2.59979625578436 2.59979625578436 2.59979625578436 2.59979625578436 2.59979625578436 3.11225860773288 3.72291427801192 2.59979625578436 2.59979625578436 2.59979625578436 2.59979625578436 2.59979625578436 2.59979625578436 2.59979625578436 2.59979625578436 2.59979625578436 2.59979625578436 2.59979625578436 2.59979625578436 2.59979625578436 2.59979625578436 3.66297563908253 2.59979625578436 2.59979625578436 2.59979625578436 2.59979625578436 4.03002389559341 2.59979625578436 2.59979625578436 2.59979625578436 3.07652576753501 3.50532538546463 2.59979625578436 2.59979625578436 2.59979625578436 2.59979625578436 3.12478781716686 2.59979625578436 2.59979625578436 2.59979625578436 2.59979625578436 2.59979625578436 2.59979625578436 2.59979625578436 3.23035530106182 2.59979625578436 2.59979625578436 2.59979625578436 2.59979625578436 2.59979625578436 2.59979625578436 3.38020251553063 2.59979625578436 2.59979625578436 2.59979625578436 2.59979625578436 4.19803609817857 2.59979625578436 2.59979625578436 2.59979625578436 2.59979625578436 2.59979625578436 2.59979625578436 2.59979625578436 2.59979625578436 5.21631662540804 3.18330204680804 2.59979625578436 2.59979625578436 2.59979625578436 2.59979625578436 2.59979625578436 2.59979625578436 2.59979625578436 2.59979625578436 2.59979625578436 2.59979625578436 2.59979625578436 2.59979625578436 2.59979625578436 2.59979625578436 3.68431037628401 2.59979625578436 2.59979625578436 2.59979625578436 2.59979625578436 3.96314819633817 2.59979625578436 2.59979625578436 2.59979625578436 2.59979625578436 3.1277135856963 2.59979625578436 2.59979625578436 2.59979625578436 2.59979625578436 3.79536033223022 2.59979625578436 2.59979625578436 2.59979625578436 2.59979625578436 2.59979625578436 2.59979625578436 2.59979625578436 2.59979625578436 2.59979625578436 2.59979625578436 2.59979625578436 2.59979625578436 2.59979625578436 2.59979625578436 2.59979625578436 2.59979625578436 2.59979625578436 2.59979625578436 2.59979625578436 2.59979625578436 4.74120872408866 2.59979625578436 2.59979625578436 2.59979625578436 2.59979625578436 2.59979625578436 2.59979625578436 2.59979625578436 2.59979625578436 2.59979625578436 4.11224313051273 2.59979625578436 2.59979625578436 2.59979625578436 2.59979625578436 2.59979625578436 2.59979625578436 2.59979625578436 2.59979625578436 2.59979625578436 2.59979625578436 2.59979625578436 2.59979625578436 2.59979625578436 2.59979625578436 2.59979625578436 2.59979625578436 2.59979625578436 2.59979625578436 2.59979625578436 2.59979625578436 2.59979625578436 2.59979625578436 2.59979625578436 2.59979625578436 2.59979625578436 2.59979625578436 2.59979625578436 2.59979625578436 2.59979625578436 2.59979625578436 2.59979625578436 2.59979625578436 2.59979625578436 2.59979625578436 2.59979625578436 2.59979625578436 2.59979625578436 2.59979625578436 2.59979625578436 3.33771173039697 2.59979625578436 2.59979625578436 2.59979625578436 2.59979625578436 5.61088024143791 2.59979625578436 2.59979625578436 2.59979625578436 2.59979625578436 3.76316945312276 2.59979625578436 2.59979625578436 2.59979625578436 2.59979625578436 2.59979625578436 2.59979625578436 2.59979625578436 2.59979625578436 2.59979625578436 2.59979625578436 2.59979625578436 2.59979625578436 2.59979625578436 2.59979625578436 3.76016028022053 2.59979625578436 2.59979625578436 2.59979625578436
Manes.07G006500.v6.1 5.23302024066226 4.42826423694023 5.00939082245163 5.3684725100849 4.75818152576086 4.99573016164413 5.12839658268854 5.51170086558347 5.3234867719242 4.93040276390638 4.4934569394283 4.46815555602594 4.97803241015471 5.69762393728971 4.49396595178901 4.82251509606364 5.00763532910398 5.05673170833259 6.04137305226471 4.98594844807114 5.28443967054753 5.14271162331424 5.30359914954595 5.26585247476786 5.11445228531306 4.82224499232333 5.25903607346815 4.41789579572278 4.81928758069193 4.27120870701631 5.61500103864095 5.41494562864626 4.92407423616437 4.94632414653747 4.91804535358347 5.12733218812251 5.91905819688093 4.95651834574369 4.49632855671599 5.06390353831855 4.95649692476391 5.1205984305563 4.64467025580149 6.29517238658071 5.19094181817462 4.96490941262813 5.06357942315092 5.15751361822364 4.91756613598931 4.48443846172709 4.9524805390058 5.32502046665918 4.51002705003182 4.91855841540133 5.11041720310227 5.47565786198694 5.25956207880733 5.10606322062584 6.0520408474982 5.06245572404618 5.29604794954233 4.79587915280651 4.81765702982859 6.83854735850463 4.95107348026378 5.52445132553011 4.80521216260492 4.44843812809992 5.32163022633257 4.81152783008458 5.03266432779328 5.2157884080846 4.84324533329371 5.36305375509599 4.35439551718836 5.24133833711577 5.57556743834532 5.09185086669372 6.09951298313226 4.39941272178548 5.01022869921343 5.58622049452877 4.82857451874254 4.74991264994935 4.8458800778298 5.14585103182003 4.82902169085229 4.82148214066461 5.22645260719492 5.27509343311867 5.49484404361393 5.49150780376062 5.3968182802634 4.88287068406268 2.59979625578436 6.11220635142498 4.77203454270626 4.59127755262159 4.66506264514921 4.72994720175817 4.40552391165462 4.55499265849033 4.98031606514035 5.22318345745698 2.59979625578436 5.08479500742964 4.81787452984207 4.98314961011117 5.06318811697046 4.85452721591006 4.90259821528017 4.74156683859348 5.33577782233554 4.60404684305732 2.59979625578436 6.20979590653914 4.57742040129397 6.14341676839058 5.34097587637508 5.80502789332096 5.51274433820714 5.23567773195196 4.65982035136617 5.28904716822081 5.14297656359782 4.77653783786101 4.76778138771814 4.43440440610159 5.42468388672317 5.46383651292551 3.4373015361164 6.65197046714157 5.31672233764481 5.15943631410579 6.05403405088992 5.39827497454332 5.44044371597901 5.41624284349338 5.1504027586617 5.38788530579325 5.12002974060285 5.27807730291715 5.25245463565582 5.14984478467043 5.70270417193145 5.32175481053939 5.97541773202202 5.75863918325262 5.08976239490628 5.63881424190592 5.50422269843324 4.93772928279628 5.89335387305232 5.76025306237836 6.55523736612691 5.77313275098485 5.01625765507973 5.23310502294909 4.5761930900094 5.20009458100665 5.06556970753606 5.35393096421437 5.04223098212617 4.88419471949011 4.3783892350634 4.17506816620075 5.03103850416972 4.39061229752421 2.59979625578436 5.39015397103286 6.04574963543855 5.52609052950496 5.18669844504865 5.02246881602632 4.44691280842032 5.28939256240717 5.79765374877594 5.75983428233036 5.49211785045958 2.59979625578436 4.72360040838499 4.8415857419825 5.44915036410671 5.46240183154873 5.81324065352084 5.6557548326328 4.99742039474156 5.26554656110634 5.17431326143174 5.12040058301309 4.60003004530314 5.78786815655103 4.80351238354733 5.18281857979798 5.2059902636388 5.25760160993808 5.22215438241176 5.36309443914198 6.35977983396785 5.0019951077211 5.48796605920198 5.35328586617719 4.74882019684402 4.76927586411218 4.89345830223908 5.28726748124042 5.4191308817365 4.69484066578449 5.7283732668295 5.43610821150715 4.90579194770543 5.59060632176181 5.03477256953397 5.38446616790249 4.30249721416857 4.72796147830818 4.37145103490537 5.41478488158146 4.22440829113689 5.23907481829175 4.99573322690637 4.18135407266799 4.82131109445536 5.08997901787421 5.60756207075374 5.46084060128581 4.91876954241526 4.6996641414451 2.59979625578436 4.87413781683419 5.98749833618018 4.74933294058853 4.87900700298886 6.85577758421152 5.48348309773747 4.85723643213074 4.99727313697683 4.9514363774949 4.88518844973306 5.17360161219534 6.11430059547244 4.50131182707378 5.38442691656103 4.84596966448729 5.00114928536018 5.45559255353148 4.39108058653337 5.2764520788738 5.22728886613784 4.79241552692996 5.15694558841555 3.83651593829476 4.88324698214231 5.153345466691 5.62790707148691 5.24409495948523 5.83224570338506 5.61848960840246 5.22785947896844 5.02501335280427 5.79999924645805 4.90614352586931 5.18093907773198 5.07214623967107 5.73459442449508 5.26793677545413 5.24881563987115 5.10315563677479 5.18515029900932 5.01044847421815 4.74413055532936 4.73041365241294 5.08454749729205 5.59531685468273 5.20809344921748 4.56798345664267 5.37841632207132 2.59979625578436 6.64811669210088 4.94218851859327 4.9056195334128 5.11582948558115 5.03722321135051 4.24500758352783 4.9331844442743 4.82570027075997 4.52291678460724 4.99894591790761 5.59699866938432 5.59261624398692 5.02990994304488 5.66229904936761 6.25315826839654 6.13542674643362 5.13340005262467 4.55403801168142 5.85732193238166 3.86141827164865 5.54974479949209 5.14056374912325 5.16517103855243 5.71815716063414 4.88453043599763 4.99671329613338 4.94083240183765 5.23095709888855 5.43348952677501 5.02535136645158 4.93058410737758 4.82742501754471 5.46675038902957 4.83784744486629 4.63861855199785 5.26006479636822 5.39709901852777 5.31114737965586 4.56881824605895 4.88178887290621 5.27296987799357 5.21008173323636 4.59603085229524 6.2529657692906 4.4821280364299 5.32382343895832 5.30148128376873 4.96965848097399 5.25739319518079 5.03474708886418 5.11266692536313 4.9918437453765 4.55346560060422 4.83255285312567 2.59979625578436 5.28949558426201 4.94218336692193 5.14422813122038 5.46965512249317 5.00397282728907 5.12846213750873 4.88171808160438 4.81536574332852 2.59979625578436 4.73518526244146 4.65235052130321 4.96805884293612 4.86439111874292 5.18918915527046 4.55600468489724 5.37211778822559 4.5851596803637 4.14863673316554 5.34648937185782 4.82584900718451 4.93260225282153 4.8879347268948 4.70006508612449 5.71614919661222 4.82279925075785 5.2107441559121 5.26759424286621 5.14518676157785 5.34892499009598 4.93078622930047 5.66005308100359 4.6724354827416 4.64626279937618 5.72131830299486 4.3996261158246 5.23953849270888 6.27573155705705 4.70860358452973 4.99995845292936 5.0602230596494 4.55808838826892 5.3978050064467 5.21073048249868 5.099873897661 5.51167391858988 4.74462559099984 4.55818891243688 5.19009493055476 5.00019275432568 4.74679198173226 5.09401998787237 5.3906672476539 4.99416496787937 5.01055722557959 5.60638139105886 5.12417652577951 4.74742938004212 4.85023174092092 2.59979625578436 4.8335316077934 6.76995370390825 5.14062363796759 2.59979625578436 4.75673158623342 4.89109696690699 5.49855845304632 4.91463968380888 4.59668652736278 4.88590470358587 5.50791210465719 5.34814181004573 4.63861677249876 5.76780676631892 5.13925023864556 6.13064618939463 4.78004305332047 4.72467768009607 4.66353599150306 5.46092666554612 5.445343908306 4.55673202686715 4.63276571442267 4.93554606478236 4.89516514365791 5.73927143461238 4.77736060558198 5.03983563613338 4.70964659086978 5.1425833041689 6.13373565158336 4.91493457862831 5.7917815806907 4.50809805536458 5.12817028207834 5.42537695541674 5.31966909212857 4.61881912739662 4.22372456729715 4.63180715136405 5.80809048558749 4.69671756717598 5.1055831670441 5.40145547505636 4.79188410790108 5.43319653980539 4.94391619065897 4.64821731345267 5.96840202858769 4.58120546137754 5.75494871333436 4.65647982692784 4.90570579055344 4.5021239214382 4.56793038002325 4.48236389556785 4.44031529644625 5.07262114083673 5.05808398453878 4.69159383508199 5.45028151127316 4.58670245930921 4.21859487092253 2.59979625578436 4.3261604945858 5.66102468136674 5.08397774405389 5.49472818191105 6.12063008808223 5.8780772001037 4.87333895590114 4.73671092517855 4.94964683216311 5.8486972457931 4.86653471350228 6.33541080581339 4.9667241858023 6.04915965940441 5.00747416536259 5.02679759129077 4.96153244689858 5.40288604945681 5.2150200643195 5.25480452531765 4.97309427673104 5.39862317731028 5.49622434755371 5.30541532143786 5.52012933086876 5.58932383891284 4.91748168036696 5.92778154044881 4.64311414484047 6.03051757168065 2.59979625578436 5.06819647945597 5.77888002445826 4.72065398569737 4.8610623243477 4.56970683727191 5.13108348548721 4.87357273799771 4.82714333656763 5.58139073442217 4.93023554446664 5.20488929533532 5.24792975615174 6.35847374882386 4.73283528156624 4.92601858589701 5.0578427031873 5.74968337812789 5.59092391297185 5.41141611443827 5.28815523906488 4.81915364017584 5.46958008311896 4.7304620881657 5.1079385298375 4.96245941072923 5.07612404381286 5.5376754356871 4.8940851337858 5.27638202951791 5.46689964985466 5.01499090558261 5.04894140090002 3.94615840815916 5.52449905858043 5.38174173473917 5.15155101210255 6.40142796224773 4.18769220863913 4.82972145248533 4.35721365231224 4.58341587536467 5.94673475419323 4.9393687978981 4.78782449933687 5.52160651518515 4.95470876687911 4.92328826448943 4.92512649056412 4.6323651199473 5.10883994410219 5.07365174917435 5.52778307013026 4.63442388738171 4.19101250511164 4.72934151863753 4.65676015342749 5.10611505971373 5.51258213241426 4.84066395302194 4.93939694179871 4.65446972875216 4.39882080243722 5.30102249046782 6.53098469845077 5.17552324425227 5.04951375254967 6.46021768370671 5.51458344795272 4.3594840723162 5.58529242261655 5.45831978601572 6.88822188519515 4.78688668279224 4.85986424825751 4.83242679620965 4.83754445227961 5.62222247011185 5.4504793112908 5.15643230167186 4.96362373347113 5.50217651169116 5.17871230316181 5.68798474333576 5.09510940433527 5.72076790091747 5.89822336901242 5.45033124854616 5.90328495855183 4.69829263691575 5.70910534711603 5.77483515942501 5.4252938804708 6.35166546010916 5.28862522158532 4.72276291837017 5.01130485999211 5.32686071512854 5.31924655480604 4.69415097488978 5.10669203883028 4.86240620213965 5.32156250258847 5.47907763912116 5.60561203706806 5.1329702684384 5.7956836872757 4.6717556941788 6.67738601671812 5.7155639295033 5.37740178579213 5.48177531254079 5.55627271586223 6.17132502086106 5.85823179320448 4.8214399509088 5.41930125992581 5.23734637984435 4.89517011244697 5.66420509932038 5.50576642209101 5.70401277855027 5.11340223561973 6.17159095914238 5.64164374417921 5.28336600684521 5.21577145139895 5.7176010402477 5.81626801019307 4.95242579322904 4.96008689032627 2.59979625578436 5.42394014006391 5.36516286878706 5.15631566060924 5.52913695009112 5.15251774505452 5.23186142205322 5.30422524645552 5.13852412735987 5.44966579975404 5.99159582542454 5.22011355993043 5.57238226094609 4.98574003949392 5.2433593928243 6.57329114329493 5.30175309580601 5.85101477511383 4.69999303089446 6.42539569248954 5.77265242356422 5.45147283072295 5.49503817394273 5.52130465347094 5.85178802226161 5.59172131006244 5.34112354938318 5.14295239634672 5.34800080868902 5.01896798727679 5.12513350299592 5.30782383593227 6.2617805380363 5.01942019349887 5.35982423441439 5.79705894050927 5.43584428305519 5.09091006079235 5.27541469028703 5.25264536237047 5.66832519039415 4.83087146863887 5.35183885587488 4.36562219065519 5.32031162561141 5.35563602546251 5.44916594500246 5.23162373091915 5.15958561750134 5.09194264203422 5.35705666771393 4.86421874152747 5.35638551830316 5.53073487478838 5.4204009458369 5.7353408230855 5.19921596810483 5.08358599657723 4.9657950687355 4.74212582741934 4.36807137923055 4.6271471546373 5.06699300632735 5.11506058665621 5.16553054516106 5.18891776679713 5.12421590916764 4.756670261229 5.89144021404961 2.59979625578436 5.13786176243725 2.59979625578436 5.73117906725726 5.50035941480492 4.46116960449165 5.71029869941802 4.46601374810829 5.35018914980558 5.17911667561826 4.8117922955889 5.17172098962479 4.96601252849231 4.89262739646431 5.46892608406964 5.00173496876069 5.86839168423369 5.21954130522621 5.59387764814363 5.33139933248893 4.96863573485081 5.92190220214917 5.52314120763793 5.78912887399467 5.8994844369886 4.78188108657686 5.04575880262673 4.98540035714727 4.78112381890717 4.37170956636546 5.44766603715616 5.24610330164727 5.18940408750331 5.50715190701201 4.97547470242514 4.48289001921005 5.4466300609095 4.75420188625027 6.02752039633394 5.15323929681391 5.09531265228301 5.46783949751587 4.78777692890994 5.60427700551587 5.9548428760281 4.93915302024865 5.72578106521106 5.2034303896283 5.61088024143791 5.43751192058847 5.42753152921597 5.12500895707684 4.71838677551019 5.11426312868882 5.34606854389513 4.53938610822221 5.16657840090459 5.07458601587362 5.07661421182292 4.51729558238497 5.14237059359785 4.84402637533625 4.99947546223112 5.77437269017284 6.42248021557259 5.7095509051073 5.42672866720975 4.72821047044868 5.55224852353526 5.9347229285059 5.03466348734981 5.32026571321528
Manes.07G006600.v6.1 2.59979625578436 2.59979625578436 2.59979625578436 2.59979625578436 2.59979625578436 2.59979625578436 3.15816018115106 2.59979625578436 2.59979625578436 2.59979625578436 2.59979625578436 2.59979625578436 2.59979625578436 2.59979625578436 2.59979625578436 2.59979625578436 2.59979625578436 2.59979625578436 2.59979625578436 2.59979625578436 2.59979625578436 2.59979625578436 2.59979625578436 2.59979625578436 2.59979625578436 2.59979625578436 2.59979625578436 2.59979625578436 2.59979625578436 2.59979625578436 2.59979625578436 3.2385184270877 3.17378617670681 3.43608939074294 2.59979625578436 2.59979625578436 2.59979625578436 2.59979625578436 2.59979625578436 2.59979625578436 2.59979625578436 3.23286364701414 2.59979625578436 2.59979625578436 2.59979625578436 2.59979625578436 2.59979625578436 2.59979625578436 2.59979625578436 2.59979625578436 2.59979625578436 3.40243768725699 2.59979625578436 2.59979625578436 2.59979625578436 2.59979625578436 3.1130976494983 2.59979625578436 2.59979625578436 2.59979625578436 2.59979625578436 2.59979625578436 2.59979625578436 2.59979625578436 2.59979625578436 2.59979625578436 2.59979625578436 2.59979625578436 3.33289544367448 2.59979625578436 2.59979625578436 2.59979625578436 2.59979625578436 2.59979625578436 2.59979625578436 2.59979625578436 3.12344627707087 2.59979625578436 2.59979625578436 2.59979625578436 2.59979625578436 2.59979625578436 2.59979625578436 2.59979625578436 2.59979625578436 2.59979625578436 2.59979625578436 2.59979625578436 2.59979625578436 3.03309729085306 2.59979625578436 3.37075857297035 2.59979625578436 3.30794006058808 2.59979625578436 2.59979625578436 2.59979625578436 3.32365439216886 2.59979625578436 2.59979625578436 3.07907070398862 3.10849398345359 3.10904969198695 2.59979625578436 2.59979625578436 2.59979625578436 2.59979625578436 3.50401259452966 2.59979625578436 2.59979625578436 2.59979625578436 2.59979625578436 2.59979625578436 2.59979625578436 2.59979625578436 2.59979625578436 2.59979625578436 3.097772256188 3.58385032575014 2.59979625578436 2.59979625578436 2.59979625578436 3.30107830576528 2.59979625578436 3.03316965666899 3.25674191122001 2.59979625578436 3.46370293381128 2.59979625578436 3.14854429515482 3.4373015361164 2.59979625578436 2.59979625578436 3.28857685202619 2.59979625578436 2.59979625578436 2.59979625578436 3.08196755351891 3.11715769885859 2.59979625578436 2.59979625578436 2.59979625578436 3.25041757009826 3.03461879545996 2.59979625578436 2.59979625578436 2.59979625578436 2.59979625578436 2.59979625578436 2.59979625578436 2.59979625578436 2.59979625578436 2.59979625578436 3.10037248322062 3.18288021682041 2.59979625578436 2.59979625578436 2.59979625578436 3.07495913220232 2.59979625578436 3.17503269450207 2.59979625578436 3.13501077494869 2.59979625578436 2.59979625578436 3.33191960041971 2.59979625578436 3.41510177671445 2.59979625578436 2.59979625578436 3.17915297907334 2.59979625578436 2.59979625578436 2.59979625578436 2.59979625578436 2.59979625578436 2.59979625578436 3.32270141304433 3.28761616215826 2.59979625578436 2.59979625578436 2.59979625578436 2.59979625578436 2.59979625578436 2.59979625578436 3.13068999412181 2.59979625578436 2.59979625578436 2.59979625578436 2.59979625578436 2.59979625578436 3.037160815614 3.24239127858813 2.59979625578436 2.59979625578436 3.00601590298794 3.44163721637544 2.59979625578436 3.11547170492856 2.59979625578436 3.69283169022679 3.11468408518749 2.59979625578436 3.48529138983509 3.32619170863699 2.59979625578436 3.89857391772217 3.22829425332205 3.53544658893668 3.33933551687308 2.59979625578436 3.61601505343628 3.59001127490207 3.08019605297528 3.04879652493302 3.17753729138824 2.59979625578436 2.59979625578436 2.59979625578436 2.59979625578436 2.59979625578436 2.59979625578436 3.15782640238907 3.05392758145134 2.59979625578436 3.16305146276653 2.59979625578436 2.59979625578436 2.59979625578436 3.14584555959347 3.20780008800332 2.59979625578436 3.12315809278075 3.2879594338573 3.35832488643014 3.12874083925188 2.59979625578436 2.59979625578436 3.61254156417268 3.68133773842789 4.33024326118047 3.42232468042162 3.26181179846843 3.41555650284634 2.59979625578436 2.59979625578436 2.59979625578436 2.59979625578436 4.24473817692689 3.25014544349024 2.59979625578436 2.59979625578436 3.17623298287933 3.08092639916607 2.59979625578436 3.61792181462924 2.59979625578436 3.18760828080912 3.53421281753572 3.40954712367928 3.23544690453558 3.69084402609154 2.59979625578436 3.373346376899 2.59979625578436 2.59979625578436 2.59979625578436 2.59979625578436 3.65185553354328 2.59979625578436 3.74325278155985 2.59979625578436 2.59979625578436 3.84748470704583 3.40495493333963 3.07270803269098 3.05448293938791 2.59979625578436 2.59979625578436 3.4935273524097 3.30262129821875 4.13985248852376 4.57733631346419 3.09839870207427 3.17647007763899 2.59979625578436 3.11424136611794 3.2866359024642 3.70057965757866 3.07327005296684 3.17749061347233 2.59979625578436 3.70667846718073 2.59979625578436 3.64350806188927 2.59979625578436 2.59979625578436 2.59979625578436 3.74944109507207 3.88433315935748 3.24661910325328 3.75804226531246 3.27020841900006 2.59979625578436 3.56674635887428 3.45643796967227 3.98626739876743 3.73104172527703 2.59979625578436 3.53442076232412 3.42897032873693 3.53945940346149 3.32957983186862 3.61588927876974 3.70097135517803 3.05910626361496 3.4222802704751 3.63892444229326 3.51092040624305 3.40084265488325 3.19446987617811 3.86527703487348 3.17865863106762 2.59979625578436 3.44068119535472 2.59979625578436 3.94931479262271 2.59979625578436 3.20150989367274 2.59979625578436 3.55720716581145 2.59979625578436 2.59979625578436 2.59979625578436 3.52099072017288 3.66660763987476 3.9019430405112 3.15767287045227 2.59979625578436 3.68252091038086 3.14215221956444 2.59979625578436 3.51261602950284 3.33517525269574 2.59979625578436 2.59979625578436 3.0961917105276 3.72640000002685 3.43349796729455 3.6251123192678 2.59979625578436 3.58629929128869 3.55707684656612 2.59979625578436 2.59979625578436 3.28404026497614 2.59979625578436 3.24897275233119 3.15022104454705 3.38144601411272 3.72640010490732 2.59979625578436 2.59979625578436 3.19836810956745 3.20913638165412 2.59979625578436 3.490403922 3.60500179411574 2.59979625578436 3.70128163420346 3.03313128025029 3.49785141248313 3.15037536408807 3.09519307076167 2.59979625578436 3.44837432885348 3.29914297901095 4.01877218189172 3.20164312672398 3.09522200693535 3.36612465035371 2.59979625578436 3.91132824973232 3.47693337962058 3.86853489763726 3.65828716417957 3.19947538049542 2.59979625578436 3.53625833947526 2.59979625578436 3.66056050234826 2.59979625578436 3.92944802621199 2.59979625578436 3.54359859920675 2.59979625578436 3.06134786401126 3.5620367008967 3.19857785665936 3.25797369082606 3.9195034677521 3.37221118168512 4.44869885102738 3.50383966973202 4.37965399763471 3.52542129662251 4.28079282277433 4.23781596648324 3.9337798867736 2.59979625578436 2.59979625578436 3.26461794271564 3.12339831546568 3.75882958048046 3.25899884065111 3.30034534379421 3.09650342821345 3.54703977596284 3.86777619171094 2.59979625578436 4.25648088094145 3.52010982756662 3.9459970941976 2.59979625578436 3.48869614937631 3.95065796328778 3.91899542445773 2.59979625578436 2.59979625578436 3.61037900404286 3.32182210435295 3.75877749998037 2.59979625578436 3.80869573743323 2.59979625578436 3.57995862099293 2.59979625578436 3.38172702084249 3.43507825794058 3.26472095490408 3.10140652150073 3.71607341182361 3.14267566082531 3.61356183406947 3.58442279894073 4.04264053925947 2.59979625578436 2.59979625578436 2.59979625578436 3.0755768791799 3.26490597460946 3.53416582521799 3.22556948593357 3.24203518046687 3.13589593959261 2.59979625578436 3.50069880805217 2.59979625578436 3.26388014084464 2.59979625578436 3.13776652946732 3.23993430627071 3.02358893173204 3.31390949928497 4.15278696996261 3.43661259381833 3.71611110415782 4.0038787903597 3.07210468251341 3.17231317506197 2.59979625578436 3.50975893664833 3.01490231394773 3.31367075302264 3.37519338652555 2.59979625578436 2.59979625578436 2.59979625578436 3.23307136903005 2.59979625578436 3.41253877880521 3.67994191429749 2.59979625578436 4.33438027319354 3.29459327228905 3.41604772664298 2.59979625578436 2.59979625578436 3.8819948567444 2.59979625578436 3.38077863823906 3.30170228463906 3.05152976655718 2.59979625578436 2.59979625578436 2.59979625578436 3.43651712881194 3.14868655853493 3.71897059537881 2.59979625578436 2.59979625578436 2.59979625578436 3.33126977399767 4.11308864338442 3.34135829939782 2.59979625578436 2.59979625578436 2.59979625578436 3.45647939961573 2.59979625578436 2.59979625578436 3.12404357264528 3.32526864023558 3.52325764568153 2.59979625578436 2.59979625578436 3.48460042308814 3.09168813019347 2.59979625578436 2.59979625578436 3.29056662479942 3.3533297151516 3.21993074199792 3.9014299356621 3.37725547101701 2.59979625578436 3.69007444965449 3.0356971867682 2.59979625578436 3.43317001835428 2.59979625578436 3.39133175835895 3.08499272863383 3.36940304494811 2.59979625578436 2.59979625578436 3.12380631914321 2.59979625578436 2.59979625578436 3.79022776133736 3.22721475254557 3.31107187306906 2.59979625578436 2.59979625578436 3.3587333930702 3.17879938663296 3.32869148150303 3.31680275846176 3.54190319695318 2.59979625578436 3.83844866546774 4.00896060634066 3.0284462862932 3.57562914998343 2.59979625578436 2.59979625578436 2.59979625578436 3.00173983477685 3.85036913035679 3.07812638981679 2.59979625578436 2.59979625578436 2.59979625578436 2.59979625578436 3.29663103898979 3.02196137564689 2.59979625578436 3.60939070564545 3.06791717975771 3.63459143030087 2.59979625578436 3.1839706467237 2.59979625578436 3.30430621313442 3.95292780955775 3.20691983770591 2.59979625578436 4.23515348862007 2.59979625578436 3.36586943173339 3.46235777925282 2.59979625578436 3.10783858502086 2.59979625578436 2.59979625578436 3.42230518372925 2.59979625578436 2.59979625578436 2.59979625578436 3.19337031441694 2.59979625578436 2.59979625578436 2.59979625578436 3.34310554963969 3.53953527174762 3.44951294888695 2.59979625578436 3.31429537738927 2.59979625578436 3.3217847703779 2.59979625578436 3.45273288614406 3.13052693773863 3.03412909987516 4.01221320005555 3.56365075137554 2.59979625578436 3.79768785708926 2.59979625578436 4.094863701899 2.59979625578436 2.59979625578436 2.59979625578436 2.59979625578436 2.59979625578436 2.59979625578436 2.59979625578436 2.59979625578436 2.59979625578436 3.20178576582288 2.59979625578436 2.59979625578436 3.0945433916009 2.59979625578436 3.46856026701611 2.59979625578436 2.59979625578436 5.21631662540804 2.59979625578436 3.24925207574573 2.59979625578436 2.59979625578436 3.25815219576688 2.59979625578436 4.04455789294339 3.136598296543 2.59979625578436 2.59979625578436 2.59979625578436 2.59979625578436 2.59979625578436 2.59979625578436 3.649182354296 3.23562971642821 3.13258002656255 2.59979625578436 2.59979625578436 3.02941578193738 2.59979625578436 3.7341416335537 2.59979625578436 2.59979625578436 3.26160885265144 2.59979625578436 2.59979625578436 2.59979625578436 2.59979625578436 2.59979625578436 2.59979625578436 2.59979625578436 2.59979625578436 3.15183655154252 3.3444210447866 2.59979625578436 3.18649476359596 3.34267066795857 2.59979625578436 2.59979625578436 4.02838372931525 2.59979625578436 3.34681157322541 2.59979625578436 2.59979625578436 3.05549889512908 2.59979625578436 2.59979625578436 3.08638207118581 2.59979625578436 3.38404745483947 2.59979625578436 3.54935227703353 3.35723464221939 2.59979625578436 2.59979625578436 2.59979625578436 2.59979625578436 2.59979625578436 2.59979625578436 2.59979625578436 3.19378284176863 2.59979625578436 3.37232711662656 2.59979625578436 2.59979625578436 2.59979625578436 3.11619863125283 3.17004009026973 3.46890406481015 2.59979625578436 3.96879726525581 2.59979625578436 2.59979625578436 2.59979625578436 3.08978059537946 2.59979625578436 3.76185652348974 3.37029531578803 2.59979625578436 3.10048140825537 3.51193450945408 3.22256664660478 3.49119366410399 3.13594984025197 3.2235071789958 2.59979625578436 3.1198917268211 3.39802017770579 2.59979625578436 2.59979625578436 3.15933397875847 2.59979625578436 2.59979625578436 2.59979625578436 3.44930817813875 2.59979625578436 4.10865633591452 2.59979625578436 2.59979625578436 3.61931600101943 2.59979625578436 4.53365525642745 4.01173626267249 3.3537310595367 3.57184811756203 2.59979625578436 3.4309770644687 2.59979625578436 2.59979625578436 3.58273082408704 2.59979625578436 3.63732703474947 2.59979625578436 2.59979625578436 2.59979625578436 3.06320104111917 3.28072078774946 2.59979625578436 2.59979625578436 3.03967187552959 3.0292052725966 4.38907894129213 3.32706199532729 2.59979625578436 3.08270106822196 3.50796474887411 3.65652674798494 2.59979625578436 3.34260516870939
Manes.07G006700.v6.1 2.59979625578436 2.59979625578436 2.59979625578436 3.12519089239347 2.59979625578436 2.59979625578436 2.59979625578436 3.11445218865464 2.59979625578436 2.59979625578436 2.59979625578436 2.59979625578436 3.11804907243019 2.59979625578436 2.59979625578436 2.59979625578436 3.35405828690082 2.59979625578436 2.59979625578436 2.59979625578436 2.59979625578436 2.59979625578436 3.13138655775315 2.59979625578436 2.59979625578436 2.59979625578436 2.59979625578436 2.59979625578436 2.59979625578436 2.59979625578436 2.59979625578436 3.2385184270877 3.40635991829517 2.59979625578436 2.59979625578436 2.59979625578436 2.59979625578436 2.59979625578436 2.59979625578436 2.59979625578436 2.59979625578436 3.58930414174586 2.59979625578436 2.59979625578436 2.59979625578436 2.59979625578436 3.14070476119692 2.59979625578436 3.13370949737372 2.59979625578436 2.59979625578436 3.52278441691269 2.59979625578436 2.59979625578436 2.59979625578436 2.59979625578436 3.1130976494983 2.59979625578436 2.59979625578436 2.59979625578436 2.59979625578436 2.59979625578436 2.59979625578436 2.59979625578436 2.59979625578436 2.59979625578436 2.59979625578436 2.59979625578436 2.59979625578436 2.59979625578436 2.59979625578436 4.57746439775678 2.59979625578436 2.59979625578436 2.59979625578436 2.59979625578436 4.02978486032716 3.24847608250363 2.59979625578436 2.59979625578436 2.59979625578436 3.9726884326862 2.59979625578436 2.59979625578436 2.59979625578436 2.59979625578436 3.2399573595933 2.59979625578436 2.59979625578436 2.59979625578436 2.59979625578436 3.79856609228066 2.59979625578436 3.10301656909335 2.59979625578436 3.40126091377021 2.59979625578436 2.59979625578436 2.59979625578436 3.35353493771494 2.59979625578436 2.59979625578436 2.59979625578436 2.59979625578436 2.59979625578436 2.59979625578436 2.59979625578436 3.66305009076963 2.59979625578436 2.59979625578436 2.59979625578436 2.59979625578436 3.23406369003861 2.59979625578436 2.59979625578436 2.59979625578436 2.59979625578436 2.59979625578436 3.17519681097436 2.59979625578436 2.59979625578436 2.59979625578436 3.58225755805724 2.59979625578436 3.03316965666899 2.59979625578436 2.59979625578436 4.05597743526231 2.59979625578436 2.59979625578436 2.59979625578436 2.59979625578436 3.0212344291614 2.59979625578436 4.23550654235681 3.2005024480778 2.59979625578436 3.27858906737281 2.59979625578436 2.59979625578436 2.59979625578436 2.59979625578436 3.51243713826058 2.59979625578436 2.59979625578436 2.59979625578436 2.59979625578436 3.6027521097885 2.59979625578436 2.59979625578436 2.59979625578436 2.59979625578436 3.78902210672354 2.59979625578436 3.18288021682041 3.07194257290571 2.59979625578436 3.02884003678921 3.26880893046291 3.61183965644603 2.59979625578436 2.59979625578436 3.13501077494869 2.59979625578436 2.59979625578436 2.59979625578436 2.59979625578436 3.26838519696305 2.59979625578436 2.59979625578436 2.59979625578436 2.59979625578436 2.59979625578436 2.59979625578436 3.10734665489403 2.59979625578436 2.59979625578436 4.08318979598926 2.59979625578436 2.59979625578436 2.59979625578436 2.59979625578436 2.59979625578436 2.9940602321428 2.59979625578436 2.59979625578436 2.59979625578436 3.23306554339514 2.59979625578436 3.64289174800335 2.59979625578436 2.59979625578436 2.59979625578436 2.59979625578436 2.59979625578436 2.59979625578436 2.59979625578436 2.59979625578436 4.1617835716966 2.59979625578436 3.0979139950087 2.59979625578436 2.59979625578436 4.09050093143674 2.59979625578436 2.59979625578436 2.59979625578436 2.59979625578436 3.2670926519256 2.59979625578436 2.59979625578436 3.11572183528983 2.59979625578436 3.54788813065337 2.59979625578436 3.00967619553112 2.59979625578436 2.59979625578436 2.59979625578436 3.02576765931864 2.59979625578436 2.59979625578436 2.59979625578436 2.59979625578436 2.59979625578436 3.16305146276653 2.59979625578436 2.59979625578436 2.59979625578436 2.59979625578436 2.59979625578436 3.06852274975295 2.59979625578436 4.08653865607439 2.59979625578436 3.64088381960222 2.59979625578436 2.59979625578436 3.61254156417268 3.37329820666967 2.59979625578436 2.59979625578436 2.59979625578436 3.73905338952055 2.59979625578436 3.51236062960917 2.59979625578436 2.59979625578436 2.59979625578436 2.59979625578436 3.97456433375466 3.23218886600296 2.59979625578436 2.59979625578436 3.01582169102262 3.48593425868481 2.59979625578436 2.59979625578436 2.59979625578436 2.59979625578436 2.59979625578436 2.59979625578436 2.59979625578436 3.23387456029662 2.59979625578436 2.59979625578436 2.59979625578436 2.59979625578436 2.59979625578436 2.59979625578436 2.59979625578436 2.59979625578436 2.59979625578436 2.59979625578436 2.59979625578436 2.59979625578436 2.59979625578436 2.59979625578436 2.59979625578436 3.84501639756676 3.09920040061693 2.59979625578436 3.39696096412707 3.09839870207427 4.8840396214687 3.33163621273224 2.59979625578436 2.59979625578436 2.59979625578436 4.04286445161379 2.59979625578436 2.59979625578436 3.56402233026117 2.59979625578436 3.76073749062112 2.59979625578436 2.59979625578436 3.08962850859985 2.59979625578436 3.30235343986351 3.05906766596064 2.59979625578436 3.27020841900006 2.59979625578436 3.83366973273459 4.24735954743969 4.07463260101815 2.59979625578436 2.59979625578436 5.15711104379488 3.42897032873693 2.59979625578436 2.59979625578436 2.59979625578436 3.8617926093845 2.59979625578436 3.18526268121318 3.20827003153473 2.59979625578436 3.57486033186742 3.19446987617811 2.59979625578436 2.59979625578436 2.59979625578436 3.2895478140268 2.59979625578436 2.59979625578436 2.59979625578436 2.59979625578436 3.83707874515466 3.15924501044427 3.14710624753656 2.59979625578436 2.59979625578436 4.36202800008771 3.14223713453464 2.59979625578436 2.59979625578436 2.59979625578436 3.57256915919904 2.59979625578436 2.59979625578436 3.13261469345293 2.59979625578436 4.24038596054262 2.59979625578436 2.59979625578436 2.59979625578436 2.59979625578436 3.71852051554227 3.25721121744889 3.45815815575599 2.59979625578436 2.59979625578436 3.58791938660392 3.55880419163474 2.59979625578436 2.59979625578436 2.59979625578436 2.59979625578436 3.40627964740502 2.59979625578436 2.59979625578436 2.59979625578436 3.03225364507438 2.59979625578436 3.3307332458249 3.10996514328171 2.59979625578436 3.70128163420346 3.03313128025029 3.63148108676377 2.59979625578436 2.59979625578436 2.59979625578436 3.63197870718994 4.19794633068509 3.39847187901467 2.59979625578436 2.59979625578436 2.59979625578436 3.46325859116795 2.59979625578436 2.59979625578436 2.59979625578436 3.97859097321265 2.59979625578436 3.11932334026827 2.59979625578436 2.59979625578436 3.35812029621829 2.59979625578436 3.34578888067279 2.59979625578436 2.59979625578436 2.59979625578436 3.06134786401126 2.59979625578436 3.19857785665936 2.59979625578436 4.19113732327965 4.32781803000473 2.59979625578436 2.59979625578436 2.59979625578436 3.52542129662251 3.47516363191189 2.59979625578436 2.59979625578436 2.59979625578436 2.59979625578436 2.59979625578436 3.12339831546568 3.5865668184866 2.59979625578436 3.69209890104218 4.60919753914094 2.59979625578436 3.51034282900347 2.59979625578436 3.48895088648259 2.59979625578436 2.59979625578436 3.08352688683135 2.59979625578436 4.26222110761596 2.59979625578436 2.59979625578436 3.44261754966494 2.59979625578436 2.59979625578436 2.59979625578436 3.07202167120568 2.59979625578436 2.59979625578436 4.65552036794231 3.08920714372086 2.59979625578436 2.59979625578436 2.59979625578436 4.31473461025581 4.90531968182077 3.52947891353982 3.19302232415317 2.59979625578436 3.81475446445788 2.59979625578436 3.44841520843695 2.59979625578436 2.59979625578436 3.53243079865207 2.59979625578436 2.59979625578436 2.59979625578436 2.59979625578436 4.48040827933958 3.85472706889637 3.19467141427376 2.59979625578436 3.19755199553219 4.48693271204573 3.98869882373956 3.32869152579516 2.59979625578436 2.59979625578436 4.9475696891655 2.59979625578436 3.61142910901563 2.59979625578436 2.59979625578436 2.59979625578436 3.76240790581189 2.59979625578436 3.31367075302264 2.59979625578436 2.59979625578436 2.59979625578436 2.59979625578436 3.04937180421191 3.14802037916805 2.59979625578436 3.67994191429749 2.59979625578436 2.59979625578436 2.59979625578436 2.59979625578436 2.59979625578436 3.0490669307664 2.59979625578436 2.59979625578436 2.59979625578436 2.59979625578436 3.05152976655718 4.05485792033728 2.59979625578436 2.59979625578436 2.59979625578436 2.59979625578436 3.16980602888094 2.59979625578436 2.59979625578436 2.59979625578436 3.33126977399767 3.30109143257354 2.59979625578436 2.59979625578436 2.59979625578436 3.10694865309437 3.0992041201342 2.59979625578436 2.59979625578436 3.12404357264528 2.59979625578436 3.35798233036586 2.59979625578436 2.59979625578436 3.75740724443029 2.59979625578436 2.59979625578436 2.59979625578436 2.59979625578436 2.59979625578436 3.03997188674666 2.59979625578436 2.59979625578436 2.59979625578436 3.87848269430012 2.59979625578436 2.59979625578436 2.59979625578436 2.59979625578436 4.03886070185291 2.59979625578436 3.14717678469408 2.59979625578436 2.59979625578436 3.74746792533285 2.59979625578436 2.59979625578436 2.59979625578436 2.59979625578436 3.31107187306906 2.59979625578436 3.52822474440109 2.59979625578436 2.59979625578436 4.63643535322808 3.10937730926642 2.59979625578436 2.59979625578436 2.59979625578436 4.00896060634066 2.59979625578436 5.37457643692296 2.59979625578436 2.59979625578436 3.5108806256024 3.39613763158741 3.33659959047805 2.59979625578436 2.59979625578436 3.65097381201179 3.32032749209579 3.0753039300318 2.59979625578436 3.32593040474478 2.59979625578436 2.59979625578436 2.59979625578436 3.20566299976803 2.59979625578436 2.59979625578436 2.59979625578436 2.59979625578436 2.59979625578436 2.59979625578436 2.59979625578436 2.59979625578436 2.59979625578436 2.59979625578436 2.59979625578436 2.59979625578436 2.59979625578436 2.59979625578436 3.46894726186611 2.59979625578436 2.59979625578436 2.59979625578436 2.59979625578436 3.43352024351822 2.59979625578436 2.59979625578436 2.59979625578436 2.59979625578436 2.59979625578436 2.59979625578436 2.59979625578436 2.59979625578436 2.59979625578436 2.59979625578436 2.59979625578436 2.59979625578436 3.13052693773863 2.59979625578436 2.59979625578436 2.59979625578436 2.59979625578436 3.37017545708318 3.11624245650931 2.59979625578436 2.59979625578436 2.59979625578436 3.78646604316083 3.23953822414247 2.59979625578436 2.59979625578436 2.59979625578436 2.59979625578436 2.59979625578436 3.91016354464085 3.73658898751313 2.59979625578436 2.59979625578436 2.59979625578436 2.59979625578436 2.59979625578436 2.59979625578436 2.59979625578436 2.59979625578436 2.59979625578436 2.59979625578436 2.59979625578436 2.59979625578436 2.59979625578436 3.34444953840647 2.59979625578436 2.59979625578436 2.59979625578436 2.59979625578436 3.36223058634014 2.59979625578436 2.59979625578436 3.46270972026923 2.59979625578436 2.59979625578436 2.59979625578436 2.59979625578436 2.59979625578436 2.59979625578436 2.59979625578436 2.59979625578436 2.59979625578436 2.59979625578436 2.59979625578436 2.59979625578436 2.59979625578436 2.59979625578436 2.59979625578436 2.59979625578436 2.59979625578436 2.59979625578436 2.59979625578436 2.59979625578436 2.59979625578436 3.01607379670363 2.59979625578436 2.59979625578436 2.59979625578436 2.59979625578436 2.59979625578436 2.59979625578436 2.59979625578436 2.59979625578436 2.59979625578436 2.59979625578436 2.59979625578436 2.59979625578436 2.59979625578436 4.05730311952018 2.59979625578436 2.59979625578436 2.59979625578436 2.59979625578436 2.59979625578436 3.53263743416576 2.59979625578436 2.59979625578436 2.59979625578436 2.59979625578436 2.59979625578436 2.59979625578436 2.59979625578436 2.59979625578436 3.72521322644438 3.36362012377228 2.59979625578436 2.59979625578436 2.59979625578436 3.32449490963803 2.59979625578436 3.34414564086158 2.59979625578436 2.59979625578436 3.77317512885647 2.59979625578436 2.59979625578436 2.59979625578436 2.59979625578436 2.59979625578436 2.59979625578436 4.07237430689099 2.59979625578436 2.59979625578436 2.59979625578436 3.5233891069621 2.59979625578436 2.59979625578436 2.59979625578436 4.0607334142174 4.03017935371542 2.59979625578436 2.59979625578436 2.59979625578436 3.20476569301684 2.59979625578436 2.59979625578436 3.87599905977185 2.59979625578436 3.1964791051938 3.63258420929194 3.37724948770933 3.15164342911053 2.59979625578436 2.59979625578436 2.59979625578436 2.59979625578436 2.59979625578436 2.59979625578436 3.58273082408704 2.59979625578436 2.59979625578436 2.59979625578436 2.59979625578436 2.59979625578436 3.25239247268295 2.59979625578436 2.59979625578436 2.59979625578436 3.03967187552959 3.20487193917224 2.59979625578436 2.59979625578436 2.59979625578436 3.55270442973838 2.59979625578436 2.59979625578436 2.59979625578436 2.59979625578436
Manes.07G006800.v6.1 2.59979625578436 2.59979625578436 3.03047684732533 3.12519089239347 2.59979625578436 3.38078536465957 2.59979625578436 3.82956472952542 2.59979625578436 2.59979625578436 2.59979625578436 3.04561120384308 2.59979625578436 2.59979625578436 2.59979625578436 2.59979625578436 2.59979625578436 2.59979625578436 3.27626599380655 2.59979625578436 2.59979625578436 2.59979625578436 3.64593111037093 3.21375796249481 2.59979625578436 2.59979625578436 2.59979625578436 2.59979625578436 2.59979625578436 2.59979625578436 2.59979625578436 3.2385184270877 3.96370742327693 3.43608939074294 2.59979625578436 2.59979625578436 2.59979625578436 3.21447733758373 2.59979625578436 2.59979625578436 2.59979625578436 2.59979625578436 2.59979625578436 2.59979625578436 2.59979625578436 2.59979625578436 3.14070476119692 2.59979625578436 2.59979625578436 2.59979625578436 2.59979625578436 2.59979625578436 2.59979625578436 2.59979625578436 2.59979625578436 2.59979625578436 2.59979625578436 2.59979625578436 3.50929109955559 2.59979625578436 2.59979625578436 2.59979625578436 3.10654593426012 2.59979625578436 2.59979625578436 2.59979625578436 2.59979625578436 2.59979625578436 3.12093291120984 2.59979625578436 2.59979625578436 2.59979625578436 2.59979625578436 2.59979625578436 2.59979625578436 2.59979625578436 3.33639421091845 2.59979625578436 3.29249169049875 2.59979625578436 2.59979625578436 2.59979625578436 3.17512532819144 2.59979625578436 2.59979625578436 2.59979625578436 2.59979625578436 2.59979625578436 3.42980673317229 2.59979625578436 2.59979625578436 2.59979625578436 3.11194123837751 2.59979625578436 2.59979625578436 2.59979625578436 2.59979625578436 2.59979625578436 2.59979625578436 2.59979625578436 3.6528856630646 3.10849398345359 2.59979625578436 3.07799747124634 2.59979625578436 2.59979625578436 2.59979625578436 3.00944776328652 2.59979625578436 3.12799011821841 2.59979625578436 2.59979625578436 2.59979625578436 2.59979625578436 2.59979625578436 2.59979625578436 2.59979625578436 2.59979625578436 3.40831739229295 2.59979625578436 2.59979625578436 2.59979625578436 2.59979625578436 2.59979625578436 2.59979625578436 2.59979625578436 2.59979625578436 2.59979625578436 2.59979625578436 2.59979625578436 2.59979625578436 2.59979625578436 2.59979625578436 3.28857685202619 2.59979625578436 2.59979625578436 3.23404875933684 3.27858906737281 3.11715769885859 2.59979625578436 2.59979625578436 2.59979625578436 3.06178703260991 3.34739219599138 2.59979625578436 2.59979625578436 2.59979625578436 3.05552170562978 3.82008603780487 2.59979625578436 3.18241641221583 2.59979625578436 3.09669850574795 3.58662713358507 2.59979625578436 2.59979625578436 2.59979625578436 2.59979625578436 3.07495913220232 2.59979625578436 2.59979625578436 2.59979625578436 3.35248609664756 3.27009222077054 2.59979625578436 2.59979625578436 2.59979625578436 2.59979625578436 2.59979625578436 2.59979625578436 2.59979625578436 2.59979625578436 3.12628544447371 2.59979625578436 3.10734665489403 2.59979625578436 2.59979625578436 2.59979625578436 3.08843871467039 2.59979625578436 2.59979625578436 2.59979625578436 2.59979625578436 3.27853162965225 2.59979625578436 2.59979625578436 2.59979625578436 2.59979625578436 3.14070663490831 2.59979625578436 2.59979625578436 3.037160815614 2.59979625578436 2.59979625578436 3.39642989941761 2.59979625578436 2.59979625578436 2.59979625578436 3.11547170492856 3.18271528704513 2.59979625578436 2.59979625578436 3.39679534912207 3.48529138983509 2.59979625578436 2.59979625578436 2.59979625578436 2.59979625578436 3.41353882279526 3.85483610110578 3.19875009976656 3.11572183528983 2.59979625578436 3.27611731718091 2.59979625578436 3.17753729138824 2.59979625578436 2.59979625578436 2.59979625578436 3.20006221402401 2.59979625578436 2.59979625578436 2.59979625578436 3.49727193506312 4.10458958560356 2.59979625578436 2.59979625578436 2.59979625578436 2.59979625578436 3.36755256724442 2.59979625578436 2.59979625578436 2.59979625578436 2.59979625578436 3.52367043205901 2.59979625578436 3.38697297193438 2.59979625578436 2.59979625578436 4.00773958451904 2.59979625578436 2.59979625578436 2.59979625578436 2.59979625578436 3.43807603486059 2.59979625578436 2.59979625578436 2.59979625578436 2.59979625578436 3.25014544349024 2.59979625578436 2.59979625578436 3.40975513062506 3.27713638788058 3.31551071989798 2.59979625578436 2.59979625578436 2.59979625578436 2.59979625578436 3.58532907336892 2.59979625578436 2.59979625578436 3.19556340470997 2.59979625578436 3.54517870254472 2.59979625578436 2.59979625578436 2.59979625578436 2.59979625578436 3.415894803482 2.59979625578436 2.59979625578436 2.59979625578436 2.59979625578436 3.80993039160671 3.07270803269098 2.59979625578436 2.59979625578436 2.59979625578436 3.23672803855937 3.88480196406123 2.59979625578436 2.59979625578436 2.59979625578436 3.5859747586968 2.59979625578436 3.48177099774535 2.59979625578436 2.59979625578436 3.07327005296684 4.16656439522523 3.06398032907695 2.59979625578436 3.43641674032279 3.34567679932435 3.21644556534013 2.59979625578436 3.08962850859985 2.59979625578436 2.59979625578436 3.78632695195666 2.59979625578436 2.59979625578436 2.59979625578436 2.59979625578436 3.20991460941355 2.59979625578436 2.59979625578436 2.59979625578436 2.59979625578436 3.60867516167484 2.59979625578436 2.59979625578436 2.59979625578436 2.59979625578436 3.38883758703688 3.18526268121318 2.59979625578436 2.59979625578436 2.59979625578436 4.00996550861113 4.04691236581746 2.59979625578436 2.59979625578436 2.59979625578436 3.73418530558767 2.59979625578436 2.59979625578436 2.59979625578436 3.16658773388875 2.59979625578436 2.59979625578436 2.59979625578436 2.59979625578436 2.59979625578436 3.66660763987476 3.64174100201881 2.59979625578436 2.59979625578436 3.68252091038086 2.59979625578436 2.59979625578436 2.59979625578436 2.59979625578436 2.59979625578436 2.59979625578436 4.03626264186206 2.59979625578436 2.59979625578436 2.59979625578436 3.71999682860615 3.3040166343606 3.69879294883086 2.59979625578436 2.59979625578436 3.76421653116845 2.59979625578436 2.59979625578436 3.15022104454705 2.59979625578436 3.58139977578277 2.59979625578436 2.59979625578436 2.59979625578436 3.9855781590129 3.27934697100873 2.59979625578436 2.59979625578436 2.59979625578436 2.59979625578436 3.03313128025029 3.85087221439637 2.59979625578436 2.59979625578436 2.59979625578436 2.59979625578436 3.00618426518796 2.59979625578436 2.59979625578436 2.59979625578436 2.59979625578436 3.46325859116795 3.00763695540965 3.3195691347463 3.29333401168874 2.59979625578436 2.59979625578436 2.59979625578436 2.59979625578436 2.59979625578436 3.13906168656558 2.59979625578436 2.59979625578436 2.59979625578436 2.59979625578436 2.59979625578436 3.39262644786142 3.33282874095462 3.19857785665936 2.59979625578436 2.59979625578436 3.8007536215964 2.59979625578436 2.59979625578436 2.59979625578436 2.59979625578436 3.47516363191189 2.59979625578436 3.62292636951278 2.59979625578436 2.59979625578436 3.81807624292966 2.59979625578436 3.04794204847268 2.59979625578436 2.59979625578436 3.29886172274126 2.59979625578436 2.59979625578436 2.59979625578436 4.03750591102957 3.13708430358419 2.59979625578436 2.59979625578436 3.37256917773833 2.59979625578436 3.20605869871251 2.59979625578436 2.59979625578436 2.59979625578436 2.59979625578436 3.23104363615593 3.26470865579439 3.21735999960508 2.59979625578436 2.59979625578436 3.67439298428735 2.59979625578436 2.59979625578436 2.59979625578436 2.59979625578436 2.59979625578436 3.14267566082531 2.59979625578436 2.59979625578436 2.59979625578436 3.2656464759195 2.59979625578436 2.59979625578436 2.59979625578436 2.59979625578436 3.41241579629101 2.59979625578436 2.59979625578436 2.59979625578436 2.59979625578436 3.12551148095829 2.59979625578436 2.59979625578436 2.59979625578436 2.59979625578436 2.59979625578436 2.59979625578436 2.59979625578436 2.59979625578436 3.19560163765469 4.33798600542593 2.59979625578436 2.59979625578436 3.00594591942254 2.59979625578436 2.59979625578436 3.01490231394773 3.31367075302264 3.54399020599517 2.59979625578436 2.59979625578436 2.59979625578436 3.37237396509029 2.59979625578436 2.59979625578436 2.59979625578436 3.13368629208698 2.59979625578436 2.59979625578436 2.59979625578436 2.59979625578436 2.59979625578436 2.59979625578436 2.59979625578436 2.59979625578436 2.59979625578436 2.59979625578436 2.59979625578436 2.59979625578436 2.59979625578436 2.59979625578436 2.59979625578436 2.59979625578436 4.22404722437942 2.59979625578436 2.59979625578436 2.59979625578436 2.59979625578436 3.63758619848977 2.59979625578436 2.59979625578436 3.10694865309437 2.59979625578436 2.59979625578436 2.59979625578436 2.59979625578436 3.32526864023558 2.59979625578436 2.59979625578436 3.5792875926982 3.36898212416835 3.29214780067696 2.59979625578436 2.59979625578436 2.59979625578436 2.59979625578436 3.56952244699675 2.59979625578436 2.59979625578436 2.59979625578436 3.09661102337773 2.59979625578436 2.59979625578436 3.61372050619766 2.59979625578436 3.39133175835895 2.59979625578436 2.59979625578436 2.59979625578436 2.59979625578436 3.63146421946987 4.09118973369876 4.32796366705066 2.59979625578436 2.59979625578436 3.10526400266323 3.33697494199146 3.52822474440109 2.59979625578436 2.59979625578436 3.32869148150303 3.10937730926642 3.54190319695318 2.59979625578436 2.59979625578436 2.59979625578436 2.59979625578436 3.09463790016529 2.59979625578436 2.59979625578436 2.97688219355799 3.00173983477685 2.59979625578436 2.59979625578436 2.59979625578436 2.59979625578436 3.63851145977466 2.59979625578436 3.09490341468928 2.59979625578436 2.59979625578436 3.47843854242518 2.59979625578436 3.45055086810467 2.59979625578436 2.59979625578436 2.59979625578436 3.30430621313442 3.12724282625815 2.59979625578436 2.59979625578436 2.59979625578436 2.59979625578436 3.89806602983649 3.21419104749459 2.59979625578436 2.59979625578436 3.08382354620843 2.59979625578436 2.59979625578436 2.59979625578436 2.59979625578436 2.59979625578436 2.59979625578436 2.59979625578436 3.22155548070353 3.64747897367087 2.59979625578436 2.59979625578436 2.59979625578436 2.59979625578436 3.31429537738927 3.12478781716686 2.59979625578436 2.59979625578436 2.59979625578436 2.59979625578436 2.59979625578436 3.37588687910859 2.59979625578436 2.59979625578436 3.14773248614781 3.32636466370826 2.59979625578436 2.59979625578436 2.59979625578436 2.59979625578436 3.23953822414247 4.07438240549939 2.59979625578436 2.59979625578436 2.59979625578436 2.59979625578436 2.59979625578436 3.32970239936705 3.17254904508025 3.87343327725243 2.59979625578436 2.59979625578436 2.59979625578436 2.59979625578436 2.59979625578436 2.59979625578436 2.59979625578436 2.59979625578436 3.71664159246952 2.59979625578436 3.13092838849174 2.59979625578436 2.59979625578436 2.59979625578436 2.59979625578436 2.59979625578436 2.59979625578436 2.59979625578436 2.59979625578436 2.59979625578436 2.59979625578436 2.59979625578436 2.59979625578436 2.59979625578436 3.02941578193738 3.45357611062151 2.59979625578436 2.59979625578436 2.59979625578436 3.06980125949796 3.1277135856963 2.59979625578436 3.25006177786541 2.59979625578436 2.59979625578436 2.59979625578436 2.59979625578436 2.59979625578436 2.59979625578436 2.59979625578436 2.59979625578436 3.31593868767472 2.59979625578436 2.59979625578436 2.59979625578436 2.59979625578436 3.45993785358775 2.59979625578436 2.59979625578436 2.59979625578436 3.38273842837332 3.2546236740327 2.59979625578436 2.59979625578436 2.59979625578436 2.59979625578436 2.59979625578436 2.59979625578436 2.59979625578436 2.59979625578436 2.59979625578436 3.02276451142146 2.59979625578436 2.59979625578436 2.59979625578436 2.59979625578436 2.59979625578436 2.59979625578436 3.14928056722215 2.59979625578436 3.58035369690722 3.14301693326046 2.59979625578436 2.59979625578436 2.59979625578436 3.11489981915957 2.59979625578436 3.12901589028519 2.59979625578436 2.59979625578436 2.59979625578436 3.38630181835361 2.59979625578436 2.59979625578436 3.36674922290519 3.3044068221996 3.2500535295445 3.47394710612716 3.49119366410399 2.59979625578436 2.59979625578436 2.59979625578436 3.62398612600803 2.59979625578436 2.59979625578436 2.59979625578436 3.38629528969851 2.59979625578436 2.59979625578436 2.59979625578436 2.59979625578436 2.59979625578436 2.59979625578436 2.59979625578436 2.59979625578436 3.43782853744042 2.59979625578436 2.59979625578436 2.59979625578436 3.1359058019152 2.59979625578436 2.59979625578436 2.59979625578436 2.59979625578436 2.59979625578436 2.59979625578436 2.59979625578436 2.59979625578436 2.59979625578436 2.59979625578436 2.59979625578436 3.71203757707037 2.59979625578436 2.59979625578436 2.59979625578436 2.59979625578436 3.33821626897538 3.53635640865754 3.1167432246131 2.59979625578436 2.59979625578436 3.12984163088293 2.59979625578436 2.59979625578436 2.59979625578436
Manes.07G006900.v6.1 2.59979625578436 2.59979625578436 2.59979625578436 2.59979625578436 2.59979625578436 2.59979625578436 2.59979625578436 2.59979625578436 2.59979625578436 2.59979625578436 2.59979625578436 2.59979625578436 2.59979625578436 2.59979625578436 2.59979625578436 2.59979625578436 2.59979625578436 2.59979625578436 2.59979625578436 2.59979625578436 2.59979625578436 2.59979625578436 2.59979625578436 2.59979625578436 2.59979625578436 2.59979625578436 2.59979625578436 2.59979625578436 2.59979625578436 2.59979625578436 2.59979625578436 2.59979625578436 2.59979625578436 2.59979625578436 2.59979625578436 2.59979625578436 2.59979625578436 2.59979625578436 2.59979625578436 2.59979625578436 2.59979625578436 2.59979625578436 2.59979625578436 2.59979625578436 2.59979625578436 2.59979625578436 2.59979625578436 2.59979625578436 2.59979625578436 2.59979625578436 2.59979625578436 2.59979625578436 2.59979625578436 2.59979625578436 2.59979625578436 2.59979625578436 2.59979625578436 2.59979625578436 2.59979625578436 2.59979625578436 2.59979625578436 2.59979625578436 2.59979625578436 2.59979625578436 2.59979625578436 2.59979625578436 2.59979625578436 2.59979625578436 2.59979625578436 2.59979625578436 2.59979625578436 2.59979625578436 2.59979625578436 2.59979625578436 2.59979625578436 2.59979625578436 2.59979625578436 2.59979625578436 2.59979625578436 2.59979625578436 2.59979625578436 2.59979625578436 2.59979625578436 2.59979625578436 2.59979625578436 2.59979625578436 2.59979625578436 2.59979625578436 2.59979625578436 2.59979625578436 2.59979625578436 2.59979625578436 2.59979625578436 2.59979625578436 2.59979625578436 2.59979625578436 2.59979625578436 2.59979625578436 2.59979625578436 2.59979625578436 2.59979625578436 3.10849398345359 2.59979625578436 3.07799747124634 2.59979625578436 2.59979625578436 2.59979625578436 2.59979625578436 2.59979625578436 2.59979625578436 2.59979625578436 2.59979625578436 2.59979625578436 2.59979625578436 2.59979625578436 2.59979625578436 2.59979625578436 2.59979625578436 2.59979625578436 2.59979625578436 2.59979625578436 2.59979625578436 2.59979625578436 2.59979625578436 2.59979625578436 2.59979625578436 2.59979625578436 2.59979625578436 2.59979625578436 2.59979625578436 2.59979625578436 2.59979625578436 2.59979625578436 2.59979625578436 2.59979625578436 2.59979625578436 2.59979625578436 2.59979625578436 2.59979625578436 2.59979625578436 2.59979625578436 2.59979625578436 2.59979625578436 2.59979625578436 2.59979625578436 2.59979625578436 2.59979625578436 2.59979625578436 2.59979625578436 2.59979625578436 2.59979625578436 2.59979625578436 2.59979625578436 2.59979625578436 2.59979625578436 2.59979625578436 2.59979625578436 2.59979625578436 2.59979625578436 2.59979625578436 2.59979625578436 2.59979625578436 2.59979625578436 2.59979625578436 2.59979625578436 2.59979625578436 2.59979625578436 2.59979625578436 2.59979625578436 2.59979625578436 2.59979625578436 2.59979625578436 2.59979625578436 2.59979625578436 2.59979625578436 2.59979625578436 2.59979625578436 2.59979625578436 2.59979625578436 2.59979625578436 2.59979625578436 2.59979625578436 2.59979625578436 2.59979625578436 2.59979625578436 2.59979625578436 2.59979625578436 2.59979625578436 2.59979625578436 2.59979625578436 2.59979625578436 2.59979625578436 2.59979625578436 2.59979625578436 2.59979625578436 2.59979625578436 2.59979625578436 2.59979625578436 2.59979625578436 2.59979625578436 2.59979625578436 2.59979625578436 2.59979625578436 2.59979625578436 2.59979625578436 2.59979625578436 2.59979625578436 2.59979625578436 2.59979625578436 2.59979625578436 2.59979625578436 2.59979625578436 2.59979625578436 2.59979625578436 2.59979625578436 2.59979625578436 2.59979625578436 2.59979625578436 2.59979625578436 2.59979625578436 2.59979625578436 2.59979625578436 2.59979625578436 2.59979625578436 2.59979625578436 2.59979625578436 2.59979625578436 2.59979625578436 2.59979625578436 2.59979625578436 2.59979625578436 2.59979625578436 2.59979625578436 2.59979625578436 2.59979625578436 2.59979625578436 2.59979625578436 2.59979625578436 2.59979625578436 2.59979625578436 2.59979625578436 2.59979625578436 2.59979625578436 2.59979625578436 2.59979625578436 2.59979625578436 2.59979625578436 2.59979625578436 2.59979625578436 2.59979625578436 2.59979625578436 2.59979625578436 2.59979625578436 2.59979625578436 2.59979625578436 2.59979625578436 2.59979625578436 2.59979625578436 2.59979625578436 2.59979625578436 2.59979625578436 2.59979625578436 2.59979625578436 2.59979625578436 2.59979625578436 2.59979625578436 2.59979625578436 2.59979625578436 2.59979625578436 2.59979625578436 2.59979625578436 2.59979625578436 2.59979625578436 2.59979625578436 2.59979625578436 2.59979625578436 3.05448293938791 2.59979625578436 2.59979625578436 2.59979625578436 2.59979625578436 2.59979625578436 2.59979625578436 2.59979625578436 2.59979625578436 2.59979625578436 2.59979625578436 2.59979625578436 2.59979625578436 2.59979625578436 2.59979625578436 2.59979625578436 2.59979625578436 2.59979625578436 2.59979625578436 2.59979625578436 2.59979625578436 2.59979625578436 2.59979625578436 2.59979625578436 2.59979625578436 2.59979625578436 2.59979625578436 2.59979625578436 2.59979625578436 3.20991460941355 2.59979625578436 2.59979625578436 2.59979625578436 2.59979625578436 3.19008785338756 2.59979625578436 2.59979625578436 2.59979625578436 2.59979625578436 2.59979625578436 2.59979625578436 3.20827003153473 2.59979625578436 2.59979625578436 2.59979625578436 2.59979625578436 2.59979625578436 2.59979625578436 2.59979625578436 2.59979625578436 2.59979625578436 2.59979625578436 2.59979625578436 2.59979625578436 2.59979625578436 2.59979625578436 2.59979625578436 2.59979625578436 2.59979625578436 2.59979625578436 2.59979625578436 2.59979625578436 2.59979625578436 2.59979625578436 2.59979625578436 2.59979625578436 2.59979625578436 2.59979625578436 2.59979625578436 2.59979625578436 2.59979625578436 2.59979625578436 2.59979625578436 2.59979625578436 2.59979625578436 2.59979625578436 2.59979625578436 2.59979625578436 2.59979625578436 2.59979625578436 2.59979625578436 2.59979625578436 2.59979625578436 2.59979625578436 2.59979625578436 2.59979625578436 2.59979625578436 2.59979625578436 2.59979625578436 2.59979625578436 2.59979625578436 2.59979625578436 2.59979625578436 2.59979625578436 2.59979625578436 2.59979625578436 2.59979625578436 2.59979625578436 2.59979625578436 2.59979625578436 2.59979625578436 2.59979625578436 2.59979625578436 3.09522200693535 2.59979625578436 2.59979625578436 2.59979625578436 2.59979625578436 2.59979625578436 2.59979625578436 2.59979625578436 2.59979625578436 2.59979625578436 2.59979625578436 2.59979625578436 2.59979625578436 2.59979625578436 2.59979625578436 2.59979625578436 2.59979625578436 2.59979625578436 2.59979625578436 2.59979625578436 2.59979625578436 2.59979625578436 2.59979625578436 2.59979625578436 2.59979625578436 2.59979625578436 2.59979625578436 2.59979625578436 2.59979625578436 2.59979625578436 2.59979625578436 2.59979625578436 3.07195668903267 2.59979625578436 2.59979625578436 2.59979625578436 2.59979625578436 2.59979625578436 2.59979625578436 2.59979625578436 2.59979625578436 2.59979625578436 2.59979625578436 2.59979625578436 2.59979625578436 2.59979625578436 2.59979625578436 2.59979625578436 2.59979625578436 2.59979625578436 2.59979625578436 2.59979625578436 2.59979625578436 2.59979625578436 2.59979625578436 2.59979625578436 2.59979625578436 2.59979625578436 2.59979625578436 2.59979625578436 2.59979625578436 2.59979625578436 2.59979625578436 2.59979625578436 2.59979625578436 2.59979625578436 2.59979625578436 2.59979625578436 2.59979625578436 2.59979625578436 2.59979625578436 2.59979625578436 2.59979625578436 2.59979625578436 2.59979625578436 2.59979625578436 2.59979625578436 2.59979625578436 2.59979625578436 2.59979625578436 2.59979625578436 2.59979625578436 2.59979625578436 2.59979625578436 2.59979625578436 2.59979625578436 2.59979625578436 2.59979625578436 2.59979625578436 2.59979625578436 2.59979625578436 2.59979625578436 2.59979625578436 2.59979625578436 2.59979625578436 2.59979625578436 2.59979625578436 2.59979625578436 2.59979625578436 2.59979625578436 2.59979625578436 2.59979625578436 2.59979625578436 2.59979625578436 2.59979625578436 2.59979625578436 2.59979625578436 2.59979625578436 2.59979625578436 2.59979625578436 2.59979625578436 2.59979625578436 2.59979625578436 2.59979625578436 2.59979625578436 2.59979625578436 2.59979625578436 2.59979625578436 2.59979625578436 2.59979625578436 2.59979625578436 2.59979625578436 2.59979625578436 2.59979625578436 2.59979625578436 2.59979625578436 2.59979625578436 2.59979625578436 3.10694865309437 2.59979625578436 2.59979625578436 2.59979625578436 2.59979625578436 2.59979625578436 2.59979625578436 2.59979625578436 2.59979625578436 2.59979625578436 2.59979625578436 2.59979625578436 2.59979625578436 2.59979625578436 2.59979625578436 2.59979625578436 2.59979625578436 2.59979625578436 2.59979625578436 2.59979625578436 2.59979625578436 2.59979625578436 2.59979625578436 2.59979625578436 2.59979625578436 2.59979625578436 2.59979625578436 2.59979625578436 2.59979625578436 2.59979625578436 3.29025677866774 2.59979625578436 2.59979625578436 2.59979625578436 2.59979625578436 2.59979625578436 2.59979625578436 2.59979625578436 2.59979625578436 2.59979625578436 2.59979625578436 2.59979625578436 2.59979625578436 2.59979625578436 2.59979625578436 2.59979625578436 2.59979625578436 2.59979625578436 2.59979625578436 2.59979625578436 2.59979625578436 2.59979625578436 2.59979625578436 2.59979625578436 2.59979625578436 2.59979625578436 2.59979625578436 2.59979625578436 2.59979625578436 2.59979625578436 2.59979625578436 2.59979625578436 2.59979625578436 2.59979625578436 2.59979625578436 2.59979625578436 2.59979625578436 2.59979625578436 2.59979625578436 2.59979625578436 2.59979625578436 2.59979625578436 2.59979625578436 2.59979625578436 2.59979625578436 2.59979625578436 2.59979625578436 2.59979625578436 2.59979625578436 2.59979625578436 2.59979625578436 2.59979625578436 2.59979625578436 2.59979625578436 2.59979625578436 2.59979625578436 2.59979625578436 2.59979625578436 2.59979625578436 2.59979625578436 2.59979625578436 2.59979625578436 2.59979625578436 2.59979625578436 2.59979625578436 2.59979625578436 2.59979625578436 2.59979625578436 2.59979625578436 2.59979625578436 2.59979625578436 2.59979625578436 2.59979625578436 2.59979625578436 2.59979625578436 2.59979625578436 2.59979625578436 2.59979625578436 2.59979625578436 2.59979625578436 2.59979625578436 2.59979625578436 2.59979625578436 2.59979625578436 2.59979625578436 2.59979625578436 2.59979625578436 2.59979625578436 2.59979625578436 2.59979625578436 2.59979625578436 2.59979625578436 2.59979625578436 2.59979625578436 2.59979625578436 2.59979625578436 2.59979625578436 2.59979625578436 2.59979625578436 2.59979625578436 2.59979625578436 2.59979625578436 2.59979625578436 2.59979625578436 2.59979625578436 2.59979625578436 2.59979625578436 2.59979625578436 2.59979625578436 2.59979625578436 2.59979625578436 2.59979625578436 2.59979625578436 2.59979625578436 2.59979625578436 2.59979625578436 2.59979625578436 2.59979625578436 2.59979625578436 2.59979625578436 2.59979625578436 2.59979625578436 2.59979625578436 2.59979625578436 2.59979625578436 2.59979625578436 2.59979625578436 2.59979625578436 2.59979625578436 2.59979625578436 2.59979625578436 2.59979625578436 2.59979625578436 2.59979625578436 2.59979625578436 2.59979625578436 2.59979625578436 2.59979625578436 2.59979625578436 2.59979625578436 2.59979625578436 2.59979625578436 2.59979625578436 2.59979625578436 2.59979625578436 2.59979625578436 2.59979625578436 2.59979625578436 2.59979625578436 2.59979625578436 2.59979625578436 2.59979625578436 2.59979625578436 2.59979625578436 2.59979625578436 2.59979625578436 2.59979625578436 2.59979625578436 2.59979625578436 2.59979625578436 2.59979625578436 2.59979625578436 2.59979625578436 2.59979625578436 2.59979625578436 2.59979625578436 2.59979625578436 2.59979625578436 2.59979625578436 2.59979625578436 2.59979625578436 2.59979625578436 2.59979625578436 2.59979625578436 2.59979625578436 2.59979625578436 2.59979625578436 2.59979625578436 2.59979625578436 2.59979625578436 2.59979625578436 2.59979625578436 2.59979625578436 2.59979625578436 2.59979625578436 2.59979625578436 2.59979625578436 2.59979625578436 2.59979625578436 2.59979625578436 3.16483281905453 2.59979625578436 2.59979625578436 2.59979625578436 2.59979625578436 2.59979625578436 2.59979625578436 2.59979625578436 2.59979625578436 2.59979625578436 2.59979625578436 2.59979625578436 2.59979625578436 2.59979625578436 2.59979625578436 2.59979625578436 2.59979625578436 2.59979625578436 2.59979625578436 2.59979625578436 2.59979625578436 2.59979625578436 2.59979625578436 2.59979625578436 2.59979625578436 2.59979625578436 2.59979625578436 2.59979625578436 2.59979625578436 2.59979625578436 2.59979625578436
Manes.07G007000.v6.1 7.97166840249111 6.6533475387846 6.55328329945454 6.75093069150184 6.80714636842109 7.07381989347651 7.23566461518035 6.39567027975526 6.68768317134281 6.4920441021831 6.9580506657398 6.67531781738618 6.57825177894664 6.98743908499653 6.72227688294562 7.15415783105329 7.08312286124577 5.24297715705908 6.66319691085731 5.10311888043911 7.24753041125544 6.18718230644261 6.43655108594283 6.29514113039433 6.61773178844673 6.63052500944035 6.944266435944 6.52058569494264 6.77769822226613 6.57265199642287 6.80939109110773 6.43595385833834 6.22558383996503 6.15595641490366 6.66328900902417 7.15713682062728 7.22333660819488 6.59470189794048 6.24860629903109 6.1272287868677 6.88597253689324 6.96698188564651 6.93775734347289 6.88745203466361 6.01105460682126 6.76732174224992 5.96355784349473 6.08887505785015 7.08000220601184 6.68675621355124 6.91194553372595 6.2566273663311 6.92444785911111 6.50667806342353 6.55352044676628 6.47860652293729 6.4673528065554 6.29813767947624 6.41190432860184 6.33207442497874 7.88734285169995 6.31415968168787 6.84009013101608 6.32364397525139 6.88460241478386 7.58786875237303 6.50453001843544 6.46509160505697 6.11198987698714 5.83885453655016 6.80425720811694 5.99098947204507 7.4530161778073 6.4348456154551 5.37935167739317 6.3301801278058 6.15704242485715 6.39186220363136 6.12940452369098 7.07011387228255 7.2886140099363 6.2161722329627 5.62878145966075 6.39182578429957 6.48106590249831 7.24794049997985 6.90447208352176 6.61113310944382 6.72269835435668 6.79393705625078 7.65021102263025 6.90634597341725 5.50079663258839 6.04341362523513 2.59979625578436 7.27506143601901 6.09840430288134 6.08069694250898 6.2659624587775 6.13503065865221 6.39114246728053 6.41890012171214 6.05576497243135 6.08839508115663 5.12862405186618 6.1621729910934 5.99318676598366 6.15271141428995 5.85379843248151 6.30444542693496 6.39389589985133 6.51933547649576 6.34566522073149 7.15054119371419 7.41172583796575 4.75706016940606 5.83707710245885 5.88054193208249 6.74875892028284 6.46717914129691 5.97024021317592 7.00255700305513 6.20376941001943 6.98219265521 6.10660845803764 6.2151502072651 6.91292788270047 6.32134198792933 6.80903258845658 6.3221811848902 5.62038607806208 6.76373667585969 6.31085983972627 6.68080906657653 6.62043687392438 6.15620459440854 6.53434440639529 6.03466265589528 5.77587231174079 6.44080188302624 6.1984180971547 7.1048800796868 6.1273433661958 6.39872716209104 6.45550184314121 6.17138936217412 6.96640444329755 6.34347691370972 6.09004371103342 6.11378370169449 6.08111918073453 5.92665994416833 5.80135511719107 5.94614020090044 6.33860205731736 6.20670112034523 6.51148378791199 5.90980276266307 6.20947908838308 5.65063591720269 5.89135087441358 6.81023766944495 5.76790011183188 6.5800593119074 6.28719161032443 6.00413101976311 8.25217886360135 6.43603401870512 2.59979625578436 6.75069843807686 5.8841206830682 6.23285390351765 6.3261956883562 6.29855334353287 6.1286448172424 6.26704112440544 7.50771666732363 6.26531271176546 6.38019022254758 2.59979625578436 6.30949560782807 6.41470473324189 5.07542222845764 6.05951683645024 6.15555611342084 6.12329882328008 6.50510772773963 6.43416832626583 7.88873647530805 6.45651814353915 7.75411143685693 6.48784392341956 7.18132378017684 6.42935225753041 6.67784951040931 6.71624993509301 6.15096360290143 7.76832871835516 6.10291574536227 6.94462541391074 6.93974311184698 6.28510272863604 7.50585407717669 6.07771698721573 6.72722510422819 6.33203592742507 6.61145190171462 7.6780254203457 6.58847264708873 6.21019233822435 6.85400753940738 6.15293725770083 6.64178488405689 6.4430007628518 6.01859046936911 6.58461466134936 6.36893691458994 6.90187397694554 5.19878403319461 6.01769649461718 6.49867650037091 5.94972494079756 6.58836896656763 6.4893242646694 6.41203000234338 6.35510152295594 2.59979625578436 6.84979630132725 5.41775509638884 6.12100418544589 6.02462017309351 6.13639268282864 6.9628485694142 6.42954562116155 6.3571872389619 6.27748947242228 6.14574684423445 6.02806007648858 5.7257962788044 5.85528855486473 6.2375784280743 5.98105541959972 6.29563199873783 5.82246586997583 5.72313835236358 5.71085976924464 5.77758187224684 6.41982507378517 5.45896339198581 5.91592580563466 5.86085554510193 6.07046904238497 6.13842560178651 5.38776981885025 6.14963874830542 5.2744856624618 6.32025749464405 6.05898987246367 5.69459216342343 5.84686050152357 6.77950608290275 6.30220628863649 6.26028727529912 6.15188556072777 6.49095747469283 6.5874900471268 5.09057338714926 6.10667534503629 5.64775399921056 5.60146791909786 6.44876469198005 6.28076643344286 6.1231507383048 5.90077305310675 6.15030999840823 6.08970315111178 5.93803991182152 6.23259248789457 6.36648207230017 5.91045223319183 5.9230218983558 6.29040533683874 6.25147176350878 6.60449150923426 5.34575909290429 6.1733982251471 7.20381163848715 6.51616416072227 6.08490180406748 5.42255759737932 5.92533304004904 5.78485079138722 5.84255130657481 6.19900035156013 5.95566036422979 6.00906251189805 7.03752444788249 6.18990093197873 6.13823564172325 6.08816306123135 5.74326935741104 5.93029526892096 6.07801301159335 6.75128805699905 6.08995738020344 5.39445046738236 6.11761299781945 5.51214175945319 6.4922811939103 6.00538956776198 6.11315655883387 6.15177811019783 5.38820874241185 6.27520364202815 5.89948637018656 6.2845675835719 5.85916375192679 5.63484783960732 5.97207787204285 5.38976873432101 5.81741219557975 5.29864652229803 5.90633378517275 6.63038930340198 5.99550892355729 6.39253462469188 6.29757962555657 5.85431903272689 6.07062231110136 5.34337497548936 5.67513349094238 6.03171143591666 6.28297791613009 6.32575428560963 5.59804282629326 6.01007661847109 5.76478613112963 6.13629183433022 6.85762856401096 5.68592329859955 6.02914726402251 5.20192304598811 5.61492244176719 6.60058662933816 5.75705793722738 6.05246707617281 6.46817866565495 6.16757212041827 6.47117264149364 5.95370913601586 6.13986403729952 6.25679597025842 6.1237605728341 6.56331165702185 5.80259498592806 6.1568728572328 5.75258784519939 6.55642079519493 6.64643939795835 5.55143560984672 5.8617731181417 6.32365510184659 5.93198105599598 6.92972345969756 6.36583153945139 6.03738714596272 6.10469124855955 6.17246382188646 6.97373523899188 6.45505134718815 6.23950356318397 6.40023859243462 6.29795017295558 6.40249757727735 5.8968989423651 6.13789607799351 6.50211056803976 6.29199396846506 6.40042350045637 6.89944295423748 6.48596308788928 6.41054455802666 6.24821135929071 6.50864621573091 6.4012515799373 6.42478865115952 5.66430554151941 6.75402393538676 5.78401707957403 6.29445483253628 6.19610858441925 6.350357264757 6.62177407694966 6.48528222566695 6.4865916626739 6.33513874419303 6.79817979464607 6.09485704298032 6.27290115419057 6.33970059745142 5.76173901171994 5.01537375020906 5.87044800961367 6.11661275194509 6.71346525175034 6.45034441209542 5.51848894391433 6.58919320326034 6.24811950990554 6.86440188544376 6.26663642252518 6.04311611506919 6.10661357614492 6.25748925158904 5.64453097149965 6.04945887953012 5.61800118815211 6.84208216562124 5.72875593145387 6.55672381648343 6.19791941828341 6.08144871627861 6.75777987217797 5.98039523231395 6.69769656264036 5.70707300718815 6.28391971110105 5.85364901096727 5.72611704074237 6.17046696033635 5.03142862065131 5.97347403480693 6.37694299148817 5.74778062579855 6.97470657353047 5.75719597442249 6.11580565018454 6.18485349692952 6.50969250702765 6.21998611810444 5.89780001531299 5.65789300080442 6.06961265765098 6.10352534435581 6.07345017474683 5.75482980136494 6.03235563502267 6.95509060180315 6.20280614084776 6.2638724384267 6.12836911891708 5.72512365490906 6.91551609466405 6.02897348397495 6.094188313275 6.06282066241825 6.15017427394088 6.01949390804797 6.39646407899425 6.76694267778753 6.38045426513913 5.90784051156832 6.50379491251794 6.06399031626734 6.59644819873697 5.90081708023664 5.79983803363923 6.20402161239976 5.808502275474 6.37107987593889 6.25276459330883 5.83744763838855 5.89514325328417 6.48746289539686 6.35098188397419 6.97269120441252 5.55433264187391 7.0526731183651 6.61174198204983 5.80120864697767 6.24481308140955 6.08633051924848 6.04764083316882 6.82274363289529 6.10697779281985 6.11658175168814 2.59979625578436 5.88047483943089 6.52728042413878 5.82841168130154 6.50621508070699 6.43185501415295 7.07348628828519 6.70035469538118 6.38662923106755 6.07554418077752 5.79430650076428 6.20543874336245 6.43423203021154 5.36058193296505 6.69613855557698 6.77100677456874 6.25016685809079 6.37962277196295 6.38753836033027 6.74776301578575 7.03249922308247 6.18834753101102 6.64094225377831 6.09787683987325 6.19604375822954 6.53384656806867 6.50422117169939 6.40083493269791 6.05305514731893 6.70980898142107 6.75805797494646 6.54782552662224 6.711285750543 6.07408505311841 6.24966851162532 6.68817331733532 6.64248864732692 6.28840559361005 5.64863753871411 6.14790016694338 6.93283083487176 6.25412947943305 6.68960006510917 6.01315184859348 6.97076395533242 6.25155708362165 5.74576382492475 6.33192013068694 5.8216094758608 6.55965212353052 5.90751210970249 5.50071598559693 6.87431038059721 6.38784582030345 6.59645542038877 6.13421943722315 6.71120645701769 6.39991039114049 6.18676390088507 6.65566282684222 6.24130133923521 6.39723202891575 5.90006140018152 6.26050219208683 7.31414659096131 5.9812224246099 6.80125214220218 6.34930867376707 7.10406970978945 6.8295615426571 6.11871828105037 6.2845812626315 6.6528926127884 5.96919873642063 6.47530147674705 6.15593010766274 6.42935496362871 6.07465113023278 6.3634145008781 6.38033844554283 6.91368964639503 6.25874823849492 6.02234453768358 6.9991264849713 7.62825747044689 7.1064794382126 5.89822336901242 6.65777491481402 7.0564549434596 6.16051722055795 6.75207611930408 7.24955171738578 6.82987780060128 6.7551935844784 6.59349856162528 6.86663972086204 6.46633315414952 6.54991568777795 6.35701158229507 6.46978550165739 7.06984792007266 5.61002158138925 6.36054219456003 5.839813968747 6.59522251003377 6.65750331839385 6.67157777039763 6.22824640093935 7.52177065815952 6.72693773079224 6.32016306394324 5.90863055690768 6.81300668738303 6.79444764965835 6.97092391966429 6.18377959462316 6.25469697505433 6.01571584258749 7.23979860963757 7.12537409315121 6.84980583666827 6.91497283141658 6.82123714630697 7.09116500976481 6.44678941596033 7.07661859099493 6.38704512871405 6.81204975448969 6.49120302868208 6.26575192470837 6.8867572672028 6.26497647261464 5.95869250857362 6.26622038395521 6.06723165087066 6.25744729413735 6.78686685266525 6.18047121583656 6.82967767565173 6.69693200012156 6.66752785802037 6.48924824687045 6.46115594727373 6.75468269918575 4.98574003949392 6.22165534463883 6.61184435544818 5.95933152219172 6.83511290378496 6.28305221644401 6.83159271537088 6.6602349507662 5.77481682090605 6.06665838348724 5.69448892837615 6.65797235653736 6.56068561307645 6.09652759139997 6.14923976682611 6.09045388563959 6.7681868731036 6.53856886718334 6.17165215141285 6.93399902059436 6.66990989111146 6.47224615567219 6.41006917721265 6.07453738262614 6.43571325519645 6.79106237047602 7.22589470048761 6.50185653103526 5.56943641083542 6.70895941242031 6.38541999512971 6.60139710944367 6.08145326914298 6.75355658798201 6.86418840192141 6.27378567804208 6.11356036961961 6.79425908103828 6.761199203875 6.43078106681161 7.04805074746325 5.98416357527986 6.39472541564087 7.00363789141174 7.13113037745727 6.75781819729958 6.42936681091161 6.42986572067606 6.39055818476528 5.68361283875996 7.24436094332491 6.39831310651252 6.81470534243816 6.42488564558462 5.86293675481531 7.06246848868723 2.59979625578436 7.19960637900452 6.74888796903141 5.99223042756241 7.02991114511569 6.29297054172415 6.81833000677284 6.02025357578236 6.05220443829919 6.32121460352849 6.58760685939652 7.0194853383904 6.43760308817778 7.16584910186007 6.21572456190192 6.09967497567254 6.39588835373529 6.10382126561649 5.67551885841023 6.56593575924539 6.07362709874684 6.29100620087806 6.04749737099769 5.97481017749741 6.00733245209028 6.36013262653297 6.85770034440801 5.95807063313594 6.40853444372593 6.05578834796623 6.98868953774941 6.49696475206663 6.12836154345271 6.08548500037393 6.12579551545806 6.02279054924566 6.80379397907881 5.65344797380159 5.84973873461553 6.70469383802531 5.15690022457609 5.89577084422595 6.1396346173542 5.57964873800849 6.99158043970099 5.88477077871193 6.42984553978877 6.09100420376489 5.61088024143791 6.3205212207036 6.12325913073526 5.96789617406382 5.93641436469315 5.60919072209772 6.09408911378749 6.07450544004472 5.78609953699858 6.48049747874896 6.16068177532562 7.21010344378318 6.63609665057154 6.97182657730119 6.32886368785282 6.39547857570432 7.27382726073446 6.55974400103974 6.78613832908264 5.79013049486152 6.29802266883614 6.4796318231082 6.52462933351105 6.63875589556697
Manes.07G007100.v6.1 6.57798948008579 6.54260640607089 7.56910618762598 6.64908665396753 6.47515479454583 6.72137331414418 6.282636994825 7.36381266723484 6.18781503679577 6.3368366963892 6.74738534987305 6.403019761844 7.62178169009759 6.11103880434836 6.93888647471747 6.51916016410526 6.79380638343709 7.9278574355598 6.36215310038342 5.49140330394428 6.79096382226094 6.73064033336541 8.4407600813746 6.53186263007352 6.301982123506 6.82886462955396 6.6394041039755 6.74452481853185 6.49284105652948 6.76089650832992 6.63766156109907 6.83871166362322 8.10581502367141 6.77068066843657 5.94474144507565 6.44565007031172 6.18703523290082 6.8682096797971 6.56854566346179 6.81064437777721 7.04985484143462 6.52020371216563 7.30889440672082 6.08764468882195 6.65384862741602 6.79540952048905 6.79367754142346 7.53860634582615 6.85721548457655 6.70522139625456 6.91194553372595 6.86310649990352 7.51523454583135 6.84189683201772 6.33370443802209 7.46376945269331 6.34818139358565 7.67577221227631 6.69906992553689 6.07806897752407 6.94191001672075 6.55569454827465 6.78166485429589 5.50880681331723 6.56147201186318 6.22817020530901 5.97698229231132 7.5384993998269 6.8348439219885 6.27161452148359 6.77584190363782 6.89783477274795 7.50804279523509 7.4635746065588 7.26371522685717 7.05075359175745 6.69792271648948 7.39506289762105 6.32271444387469 6.71697849873161 7.2886140099363 6.48886296606937 7.10723828052013 6.49430842143324 6.02892323480331 7.00896223857381 6.9689219575504 7.38990005087598 6.72974733350291 6.37072243052607 7.07119680304097 6.95881362371171 7.0558206476013 6.514784950238 2.59979625578436 6.43559610043792 6.46905587913117 6.68187270214728 7.43014753449643 6.63236759571839 6.20443933251505 7.0462112013004 6.58033195942694 7.28287163119497 5.89057866898297 6.02786088797863 7.05409022224826 6.65565662924069 7.32275577978328 6.48822236837163 6.27560960299424 6.95230701740333 6.58917737964313 6.39803071599487 2.59979625578436 6.77402535330522 7.36401474483951 6.83192328552107 7.49957844024388 6.89338809211567 6.7707379065505 6.97331024316923 6.86114129421962 6.87765640499892 7.11498326558602 6.44549875997799 6.42288131065687 6.40038237744276 7.11474794617406 6.30599240012098 6.84232226565275 6.62261129983001 6.5391873819189 7.5488076237973 5.52295096652269 5.97080495680926 7.55567379482843 6.94519521848253 7.53967039274372 6.27686514857449 6.29552435613722 7.61791525379449 6.64614797740098 7.96583239257501 7.03974594896573 6.76756127841259 6.68800754324333 6.69863767679765 7.99560546254175 5.63881424190592 6.18487679482748 6.57838023322122 6.89849965374978 7.61637466071288 6.45931340016684 6.77340089511965 7.20764776443985 6.69467428116641 7.6656628105112 6.30828716179661 5.93852716931754 6.48084044504112 6.75475404853762 7.16757128835517 6.03712460769802 6.07469102812154 6.71515638567357 6.85611670883273 2.59979625578436 6.50373078776825 6.53876781640524 6.84824548091556 6.53204748326431 7.98662572993335 6.89117817901306 6.66168785319794 6.58956396055775 6.36444450313587 7.71865846102427 2.59979625578436 6.40490016559101 7.00669708435494 6.5518885357579 7.68978131689593 6.57889952521125 6.96272723064862 7.72868055428116 6.66349939690978 8.06173751421921 6.5101257789104 7.37127711024124 7.30247650031043 7.02726065590715 6.41968050998444 7.13726999242329 6.72289466706704 6.10686164031524 7.12165951714622 6.78687655497857 7.66570033471176 6.59106629954742 6.27050375223662 7.15785001108653 6.59351013325076 7.72301438202046 6.58673798367775 6.36816195687468 7.22684396585821 6.61797223759206 8.40394737827339 6.36974483807244 6.9156726955842 7.52486250853477 6.79230999409716 7.28833598770074 7.14886500674948 7.72488331353724 7.62148653771559 5.75804160776532 7.84017662726221 7.41077754847522 7.20253274896214 6.7328767690315 6.74783048652455 7.9317394281864 6.48196250735537 7.46185798807897 7.33327112069015 6.498641942842 7.32570015058436 6.4893281014193 7.24143897612691 7.0357645008404 5.98990912484019 7.59763985522813 6.61873945008385 6.79537508543615 7.72069675702434 6.75828115046044 8.24275185364956 6.62776633536938 6.74050037756918 7.82621563121608 6.81561456547442 7.73687514911163 6.6609538951324 6.85763335961677 7.38777743833133 6.88115868232918 7.40208062773796 6.60533408294448 7.15030610968316 7.6024920104999 6.7512804284762 7.48314176272353 7.15424640221981 6.68309901941219 6.89421896062765 7.17398216564896 8.08608408682449 6.84117586069336 6.9065515673395 7.41140260313014 6.82708396316305 8.2057510307537 6.51504218472051 6.57796033462572 7.52267382086315 6.63444484042584 7.35720568117704 6.90157100017469 7.15609548531547 7.92265507065331 7.27603610640243 7.77665853576043 6.91789991391551 7.09724268045593 6.23259248789457 6.64811669210088 7.12051966533678 7.74940994771795 6.82002977838576 6.82481520356188 7.81698562092113 6.65934729114655 7.28399500815353 6.38114489991916 6.28835158860526 7.69699564301915 6.60571329402543 7.42196483655799 6.48495246776182 6.86693312451701 7.16930351801214 6.73081777756488 7.96788248915844 5.23693236272318 7.09527427222854 7.20751141343684 6.91071161643314 7.44487577403698 6.33831244351686 7.50129524479081 7.9668964190889 7.18652865114872 8.39976825937862 6.3657839757941 7.75424472362978 7.5905074086302 7.04602395630485 7.97587552302718 7.59302580777099 7.33894069585738 7.14340543294971 6.9427513807359 7.30495274197567 6.96792608188407 7.03490186865841 7.45627774217041 6.72422579221879 7.86684373211473 6.83968615697028 7.5544890385135 6.99117481944926 7.16905819682558 7.76220058233819 7.18864560155424 6.5315811658822 7.32740065414952 6.35417355938663 7.26711080869678 6.68243578547267 6.28297791613009 7.25535691243818 7.19079335046109 7.83211395074884 6.80102086368689 6.84042711678886 6.99948872553829 6.89656062536435 7.66901137754195 7.25864736929717 6.88290565362055 7.23161254998589 6.86372029101039 8.15984915527633 6.59308659789772 7.15760354469337 7.11707724291967 6.8486907895523 7.69971132409145 6.56952931491147 6.93732690675998 7.23170635645254 6.90964407790891 7.7468485653018 6.70983568363293 6.65837668106255 7.787610076353 7.13354660636664 7.30996526039773 7.40648537225015 7.76147065810989 7.43308151193928 7.07445863938168 7.81816010079843 6.7649233567389 6.56164152769685 7.13353225902935 6.42407874937404 7.16000239983299 6.72209625767217 6.84013623285462 6.96761023796912 7.42290150363196 6.94865732041365 9.03566548257075 6.60743488088026 7.42116325784637 8.03214260277479 6.98326431452485 8.43187917602009 7.36234683708878 6.7659970342185 7.9182340406804 7.26201695919529 7.90941005493847 6.81656996585546 7.32807072794421 7.55052271367105 7.11559808959632 7.54475845129738 7.31140109073917 5.21305027915354 7.85488468598869 6.85057677400854 9.51140209651706 7.01974693568388 7.25525451519712 8.2572824900398 7.00041121602882 8.10522218914146 6.09943942410177 6.35340416087241 6.75227553707756 7.12150428592007 7.65664633903868 5.95647439592535 6.10449042050228 7.659376683306 7.05748961485658 7.56580378056772 6.58042722083925 7.60967785070036 8.12853581586087 7.26687098473134 9.04445869995758 6.51767284093933 7.10315816617591 6.96737598305823 7.21452900628302 7.22970568878508 5.62039873627013 7.36299275921005 7.36711685494094 6.98805193534497 7.52016661705638 7.36042245794557 7.24119169909752 7.2113342323424 6.8922230813908 7.4914895514512 6.78247732168995 7.02532262707389 7.66753803175906 6.51080379919658 8.50014138988615 6.37237298542707 6.01877226135086 7.49980460287872 7.00061234419858 7.41903689596539 7.32567718791597 6.43533498873579 7.62088186173578 6.86635381964634 7.68980341197212 6.4471675956728 2.59979625578436 7.87962477648626 7.14661960840926 8.26774670658434 6.75408500569941 7.64400022440814 7.93562222626293 6.99901115370247 8.13644312126083 7.1338206549113 6.97979430403939 7.41155687466311 6.57449228528572 7.28778939900965 7.74680987613865 7.18253564842565 7.46605121064151 6.68652607995426 7.54982810768068 6.87497828603739 7.31640217197858 8.05991326450787 7.28488303895014 7.56154962173509 7.59128741658666 7.17407027436747 7.19376324390975 7.2271150123295 7.15168967586386 7.95522567300136 7.62274119733046 6.75958421850943 7.71064654441856 7.07322211589842 7.45660455386839 6.93308346090426 6.38114734918978 7.31617055755139 7.27823117401745 7.51256625989193 6.28739361899141 7.30463341935041 7.75369288213081 6.79841208716256 7.05406156469335 6.98520202746748 7.0552020972935 7.18069201914125 6.60017062220658 8.21041808886016 6.36844877355493 6.63213291091796 7.01254244281762 6.64984019665381 7.03612452066957 6.45399184176776 6.34435012828871 7.68022007919185 6.74489033402761 8.06910478883943 6.64094225377831 6.60144810050034 7.93018274733032 7.0491229640125 7.35534345548991 6.92436321860419 6.72807047661294 7.47088878110495 6.4129310112265 7.83013146694036 6.711285750543 6.55467030010943 7.30186652545738 6.53807590463049 7.56502965163236 6.10004705143958 6.80590990364735 6.82945116572709 6.48214326217666 7.31385214865311 6.53692928610577 6.38251968499195 7.16693363518478 6.17840278458796 7.42453499296147 6.59288680985982 7.04134837781395 7.03361910047139 7.0390566634715 7.64502845573909 5.56197276783355 6.32996423725258 7.28828928715972 6.52616431336089 7.87265810222451 6.83294468314377 6.28593176394249 7.87419992580999 6.92685662488226 7.96812746193134 7.22696293059766 7.11351056895591 6.86177401263514 6.66852031856302 7.42644775363964 6.42419662669611 6.26447745811077 7.19715033837052 6.57676977709922 7.62979724730273 6.62945180560161 5.98474634984391 7.24446515168276 6.64443202562726 8.75017970943278 6.11703343103522 6.12925313234686 6.59148917282114 6.51860925301238 6.25874823849492 7.51719617669395 6.68509426240781 5.82997204242715 6.82738400546134 6.24443676743365 7.75607015624052 6.12452321094909 6.7935835852933 6.97288948495953 5.77483515942501 7.40566599139276 6.3202389882213 5.83904167138636 6.95361980755436 6.75817174777339 6.56052631302991 6.21655180127059 7.00266016989262 6.14547069841712 6.74110338526678 6.13639800741574 6.72028631797399 6.51594790516493 6.51989200439597 6.007256068103 7.04371517068542 5.98866739019735 6.31907351549201 6.37088488081695 6.11392059085729 6.98040440763888 6.00578548945869 7.19045099357892 7.15728906125655 6.39004206831934 7.26307767733127 5.84060058870649 6.27866896975536 6.59181189875135 6.42687963807923 7.53483327825007 6.24154118361053 5.77111480754318 6.85326593340864 7.10491627344435 7.36786900329648 5.93072238485138 6.54800371496578 7.33117419723408 7.45168338338855 7.29374867796337 6.66840285558526 6.51993673755504 7.29551998769429 6.29662999912321 7.5078973025141 6.70951900935267 6.72866327157554 6.33861795067028 6.48924824687045 6.79847494960076 5.53333632100775 6.20533532725241 6.84410988441708 6.49292096593123 6.83299077837719 6.95546008216606 6.63225591653486 6.70856449377192 6.0352992010307 7.35264557058819 7.18288399965546 6.37175195249441 6.64209087254259 6.84013502949293 6.97170977104452 7.17814577612146 6.34594949928277 6.48850846408966 6.79307947967566 6.71468759001892 5.82888557383886 6.3270193269686 6.29989386274418 6.50636317159877 7.04990339612864 6.74851226417575 5.75568871758532 6.9387313973823 2.59979625578436 7.59615770947329 7.19313598063139 6.76805892717232 6.88057720966931 6.70363672231277 6.86000974251505 7.69418265257765 6.82877238615714 6.25734285060004 6.73329216250531 5.76610059327113 7.70449865781601 6.03509133223648 6.48138720704011 6.54485121876123 5.52636294972025 7.64363887448027 6.69842526643896 7.46111603118259 7.35847814930914 7.16430208723851 7.2746692254442 6.53118300510694 6.97183188115109 6.9379272392831 6.74157779063019 8.38473922622762 6.36028383739468 6.17064995199924 7.36734527473321 6.74888796903141 7.79076133795758 7.20643657964576 6.44888314198435 6.9882604872085 7.35058817096872 8.65598151245769 7.18312030985538 7.21064223548211 7.61167153565616 6.5139098636276 6.44250059154554 6.75887073753201 6.37361679083446 6.86728815152548 6.74268549940153 7.43879295838312 4.88543292755243 6.64796913205467 7.282710599536 7.07693720828437 7.64252248366492 6.67803890781127 6.62854732720109 7.42607059843406 6.83568040261297 7.64549058952631 7.2483926873106 6.70174251973255 5.94360692718423 7.18487128134924 8.4586530515035 6.48593729154399 6.82579187580888 6.98251027024453 7.52283608447967 6.95610953793536 5.85188530565835 6.16231212745072 7.0070074354195 7.01840159454936 7.57765276866648 6.90717940898343 7.05587759641266 6.80366845823894 6.97888371917918 5.61088024143791 6.91182086082727 6.64510070944007 7.14161878824331 7.08382059193302 7.17294853031552 6.83728140444814 6.67796778609845 7.56365302662185 7.04593928025402 8.26617159213616 4.91480881284053 6.91050218751065 6.95525625069609 7.06558372742802 8.04494300700168 6.17926451325172 6.37974439069638 7.32725098295448 6.98877299172602 7.12201813965567 6.78662353662102 5.98536577950916 6.3190679444645
Manes.07G007200.v6.1 4.78396417104763 4.42826423694023 5.17564158083075 5.45288398501382 5.6085264192457 5.07852212312222 5.0057133062587 4.84695377245075 5.80539153257761 4.86451695094091 4.85305591947628 4.91459467211483 5.27995330730039 4.39437282406774 4.92994213393683 4.6094664776978 4.48186500975861 5.40690247268181 4.96861339310017 4.85754408369782 4.65036241843999 5.87551233271573 5.36451244726087 5.20001294448622 4.77473885471143 5.57714359870849 4.6814385498363 3.64013835869225 4.93101234886905 4.20065406829824 4.78216995761566 5.18900269901821 5.10393874592456 5.30271391472388 4.87364013284942 5.35174750824807 5.1532840939105 4.16110391583899 5.02044994081104 5.41467545702252 5.69014422820307 4.98743596361274 4.97587766766359 5.33890285395495 4.67276001426509 5.1104747860921 5.69874194680895 4.99666714759575 5.21599604005934 5.06649802592085 5.3671121532718 6.47117545973979 5.56534469124931 5.75095874662823 5.6306820855318 5.52062095617094 5.67112296186989 5.76336997475345 4.75196685990672 4.55316832336097 4.90980962415406 5.70499569626339 5.14005807137779 6.83854735850463 4.76185277903737 4.81613460543653 5.54180928247668 5.86035645359937 5.16545147509283 4.85724506136758 5.3017049965742 5.8993491001692 5.58288119902044 2.59979625578436 5.37935167739317 6.14093217272375 6.26772449630447 5.340046718491 6.2430575408271 5.24633124407731 5.78151702964332 6.095624512713 4.92862203270793 5.61633942908121 4.4871318693611 4.9915473884621 5.68504068432848 5.42816109707451 4.76957461629234 5.55937688633379 5.5740858803567 6.11284666899449 5.85318440531378 5.95875593769206 6.50522654805199 4.52374476005466 6.50055183886134 6.59116301498811 6.68166203676746 5.93485086962351 5.64018919582753 6.13417937462188 5.24281797996119 6.48675992925181 5.12862405186618 5.39372782533747 6.59591406230755 5.92420094716505 5.78806248984637 4.810959145846 5.33879950177717 6.25911164129852 6.48710258078227 4.41749325203936 6.50626143573854 4.75706016940606 6.30267147578236 6.3392684231089 4.77578619279045 6.04683710247338 5.44342347248619 5.93451470916515 6.51309138730053 5.23234600409064 6.21838398212862 5.77967530918895 6.07828891521636 6.61423110210536 4.73248058554761 7.33110964614721 6.02531045981157 6.173206255577 6.26243108175827 5.99208679973608 4.23550654235681 5.57302379098953 6.37711516309342 6.33445142054927 6.51263206341818 5.48255742298478 4.59397129472366 6.61587377712166 6.252081188621 6.55229232614047 6.33892664294389 4.77261673364735 6.10174360117277 7.2894964386515 7.49358997443818 6.11378370169449 5.6864007180743 6.36951934538318 6.77920736385191 7.08423218789722 6.37414487742201 5.66402747257537 5.73682746068191 6.09372504243847 6.33410224627819 7.3313919048335 5.22927886277928 5.31214214045914 5.95809550970429 5.86101154397418 5.07971725484963 4.90879511951792 6.74473961795247 6.14125690024994 7.46037658108453 5.99365460130879 7.10527356598035 6.3730263584344 6.18673075040503 7.12566084071999 7.48131862449917 6.06148384971948 5.86976576141024 6.29434625082381 6.02053343788242 2.59979625578436 4.75155450698349 5.88854666449406 5.18986103138269 6.60572343639095 5.95299469794832 5.4199751904657 4.99742039474156 5.24253093634108 5.88069607359555 5.23353176314837 4.60003004530314 6.88851584265446 5.69383014598297 5.47674758251668 5.89872429722534 5.21965197968172 4.97646462289519 5.05528435803225 5.56547174810228 6.34685842576842 4.24354709391718 5.88519686904016 4.80138540193541 5.52613365529016 5.51891960605537 5.623793629236 5.39634802811213 5.45992283419879 4.73247939927417 6.09953440889269 4.85150998125175 5.59060632176181 5.45793759638973 5.75981323979635 4.56000498991878 5.31365277474793 5.26765653451435 5.49998186962841 5.97145614305537 5.39666876957423 5.10870166805397 5.22045711495637 5.30980468243236 4.89043882592502 6.23381280697047 5.63672952698314 6.31010470239984 4.88515165016035 4.72669514704258 5.29690231002902 5.28712457201566 5.09979400295268 6.45153217471609 6.30614560992997 6.09108017685511 5.01860553853324 5.05385526539606 6.11899975249632 5.69684620530186 6.19366633909734 5.95068512464611 5.4823651207634 7.30405178221109 5.95311390220614 6.32960772556158 5.63905009747482 5.25425058268032 5.73772373729328 5.83125932826847 5.80590374221443 6.1311705257176 5.06672917528785 6.36262100397925 5.6087275650558 5.28916225059349 5.52151954726754 5.07827029939679 5.94306099640986 5.79041085092389 6.47811634195445 5.02331983882884 5.48973366336569 6.114012676702 5.41951894898374 5.63884019334211 5.07483761952386 5.29773985649573 6.60350229058665 6.10568785824971 6.34686323908955 5.39918141641389 4.77097013898813 6.62807242345194 6.23164889950594 5.79130303567406 5.48615345246299 5.75333947388471 6.23259248789457 6.28645299342587 5.80474582222193 6.00849283378913 5.6974309530523 5.9049579131542 6.20528278343663 6.36365837109913 6.40029239105911 4.35435177242611 5.18246438579971 7.15966110460434 6.34883484497593 5.54845768243928 6.75484774631325 6.33963072661121 6.2598550824896 5.79088377738723 5.47474027884267 6.06419656260509 6.5370948540101 7.0055182086487 6.39686828230579 6.90228075429937 7.41091572584936 6.07801301159335 6.10725230469115 5.4992546479013 6.45341418074977 5.62541411691944 5.84725927422452 5.18791685313205 5.48123945103176 6.52345484053807 6.72655921778841 6.40219836176333 6.33275247560282 5.26102995582748 5.11306745552126 5.22718553054381 5.53456922259731 5.61060199734506 6.20833054870084 6.21543967343727 5.41777527618525 5.97666787738173 6.54831042425979 5.86035540340179 6.19828696350345 6.47075437841559 5.83649434369385 7.24827072836119 7.27609583402706 7.01196752485683 6.21566098184194 6.28297791613009 7.1168361166592 6.61525528167808 7.03900800347856 6.80102086368689 4.82079114439412 6.19170913288082 6.5326449901266 5.70491563283377 5.20192304598811 5.177818657504 5.82115361880245 6.10353192494086 6.1973541365274 5.59476274177728 5.55413996140789 6.08274078027702 5.93862106650262 4.91237688072466 6.0939840203488 5.56487696262449 5.99695868619503 5.80259498592806 6.00783891930939 5.18309001749618 5.00914571044636 6.49688539844546 6.7483601091064 6.46767576167649 6.47223736264723 5.0396810392023 6.01084322567471 5.29182758075017 5.77100401076045 5.2549520174847 5.46696162705125 5.79537325266625 5.59849759626177 5.0713962583644 4.79606686924615 5.24663070213631 5.09366644795933 6.19847394273869 4.97549146172689 5.68929709180647 5.47016196603576 5.32579769165156 5.92144074534492 5.78747354645339 5.97712674607483 5.68367410772699 5.44729090366307 6.21851898890896 5.28183604159608 5.91630593089149 5.55774074787636 5.51432539025604 5.44256944394692 5.23699398143112 2.59979625578436 5.41793657417163 4.55720408687157 6.80936677416689 6.11162538852593 6.07190344514884 5.06218734942994 6.01169241604002 6.40707223371881 6.10159383760688 6.69233301081002 6.00579302087476 5.15733806982049 5.68195372901458 7.01007831735253 6.01075590483545 5.62360263166676 5.34421717593965 5.82912505654559 4.9513991278885 5.82473807405437 4.92056581775274 5.43004589825946 5.35204124470999 6.17208807644305 6.21018340412332 5.40618910290072 5.30308655103378 5.9482443408734 6.33243256059076 5.21234962189672 5.62039873627013 5.89875705333979 6.81681550990075 6.81007594605402 6.3626512601624 5.6734089769388 5.99306543996158 6.73160021944018 5.22879399339238 6.00054282782185 6.04344928516496 5.89335125368977 6.15994237456962 6.01925268895554 6.40839995850289 6.4947663582778 6.66687963561204 7.14586972712047 6.0024248896767 5.41713789459296 6.16067887235099 5.7281990267767 6.59780959811022 6.24751941883064 5.58986145776757 5.16693357204516 5.66898066517042 6.14600894476756 5.5467550300469 6.33597116519494 7.28117025339222 5.40600573544241 6.02020150827743 6.14623588250838 5.77049415129163 6.56745846373822 5.52254165100503 6.45469788864987 6.22369663932805 6.02100101904455 6.08655618364749 5.8317187514198 6.26116294833443 5.92617332009256 6.07178144791893 5.60365932623035 6.1005538090806 5.92717505548906 6.33123367518053 7.21892014859145 5.89514325328417 5.9428653610009 5.25034828461272 5.90356191064058 6.29054409316042 5.1867515694713 6.6378666852799 5.1661882040696 6.55007039968281 6.25384053560708 4.73887652251078 5.69476140304172 5.02209241847893 6.74735721230079 7.82636390186491 5.89506781238503 6.50706269092904 6.45189615355997 5.54948934681489 4.41826553467935 5.18101486301412 5.61774865599819 5.29572490382326 6.29017448201397 5.61821712786228 5.91556305761323 5.28477794078744 4.91152568026685 4.6387984266857 4.15870912835935 4.54112951229947 5.3374273343544 4.89313064396601 5.24733487875397 4.68442931541219 4.97215646814327 5.46958008311896 5.47549836207863 5.82705668038651 4.75202233863445 5.0410814046062 5.45402062582601 4.7571197801484 5.27638202951791 4.92221076287533 5.92160863239118 4.54464228399026 5.03351727761222 5.59067476462932 4.64591206071022 5.0529582687764 5.59432927453077 5.56737327309708 5.21249757243658 4.78058866136346 4.87136434773359 5.49946323719611 4.20562410871988 4.70850937203904 5.5801610997066 5.22665623604394 5.59870218834884 4.92512649056412 5.58302710485568 5.39142694903085 6.67719812173125 5.49273350570561 4.93420445714754 5.91727917655038 5.54443699715672 6.2075057476669 5.55000004804775 5.24989415038232 5.31834782838197 5.42218545407041 5.2139930878932 5.48482095179109 5.130516787322 7.55208271831143 5.63564687671827 5.39152870436918 5.60945283464262 5.12051733245467 5.0428535825776 6.77148451850213 5.65039115929065 6.28355983092501 4.92688647317652 5.02610284076538 5.40483354499891 5.68787527785179 5.64184742380731 5.29672966788421 5.7349096599999 6.60047175819925 6.30204882856968 5.37503581191468 5.88849730153849 5.16779851801175 6.48052279661847 6.24443676743365 5.72011101639493 7.23999254102083 5.72325493770961 5.65850586363787 6.45799172944502 5.33431642419096 6.25522860644498 5.37056186488549 5.67783857150351 5.43207545924143 5.27523391091694 5.17182617690171 6.07138803999784 5.04587514022709 6.33146133679418 5.29969847041398 6.16943184740623 5.52591641944579 6.34738571757797 5.34376309624048 5.43815669606229 6.07746177256322 5.37645625641225 6.54282256372515 6.14542331034699 5.5307359153998 5.60202307314027 6.10528122072067 5.4597077415221 5.91807945898529 6.45197786607832 5.50646328897846 5.12679052637086 5.87183677867943 6.3502919432598 5.38774130070002 5.58844271715826 5.09465153705983 5.84185224439393 5.06982354207605 4.92113850158948 5.40337656662633 4.67145876055018 6.36316260325197 2.59979625578436 5.21322537708815 5.7332797029466 5.65037234101835 6.10232661968743 5.49654027859222 5.23186142205322 5.82746335876066 5.13852412735987 5.2354993661784 7.15045629400008 5.50761919476313 6.1098332710602 6.20533532725241 6.77011824844737 7.14560185213184 5.5825178227878 6.11657192275751 4.84152130569559 6.0718168977951 5.71916267388536 5.02890370927168 5.67982729549791 5.91980734969804 6.37992567798028 6.37807508650311 5.46600501440592 5.45608047928225 5.1909062690305 5.54057400553399 5.7755132882956 5.86098184320811 6.43712672213715 5.01942019349887 6.92145593812957 6.7086520862064 6.44653330511226 6.24234091040569 5.45456654796413 5.96505478884026 2.59979625578436 6.28084359660266 7.14491033176058 5.47539384803193 5.59092247454826 6.39805692917241 5.63904082296725 5.61416321680788 5.18215969055368 5.32300964721092 5.95165334752322 7.03444222328231 5.82660213228799 5.63247848956007 5.39853104403788 5.31372157536492 6.0274499424542 5.70247409335716 5.96091508978832 5.61368906963203 6.67434874687353 5.62411951474253 5.40070276314356 6.74227733332968 5.63965914071439 5.94440963322587 6.01730077499049 5.91458777456467 6.71252853591607 5.37325073172936 5.93037645124443 5.43284111539091 5.8414578730157 2.59979625578436 5.52476474102448 5.51920086319587 5.80957616951936 6.12649121516761 6.08969460835106 5.51929166071429 6.01878719817915 5.63384417047065 5.84177255639201 5.38424491740516 5.21536865612649 6.53574693301099 6.38709730453161 6.44987721122259 5.9384851062994 5.23679292060942 5.83496631665083 6.83684050718732 6.23868975141433 5.8994844369886 4.71432767896825 7.21168452964511 6.2495226246644 6.4517514710633 5.09353410909182 6.50330002359046 5.76345163561164 6.38496263251938 6.23547868794444 5.43502331062022 4.61371584067525 5.28930292258414 5.96284203453566 5.27175588069972 5.57413372895792 6.48864804337441 6.99638090369953 5.74172580531699 5.91017712007088 7.16509611146766 5.10430828061504 6.74775415708708 5.35566806611815 7.3388626171521 5.858731359763 4.1545133290249 5.88639880998802 6.53354130668489 5.90803468786555 6.09408911378749 5.2135877495244 6.61490481467236 6.45191551024134 5.81405057054951 5.89860290018034 4.68351807997182 5.72526214735804 5.30713656915387 5.73037983906701 6.66840188506691 5.18130982980222 5.66280760712122 6.70489364746943 5.76765559336331 6.22651362651279 6.1936413730384 6.33391903056384
Manes.07G007300.v6.1 3.67536698515891 2.59979625578436 3.63623345934343 5.11424084789921 4.49610573425592 3.69157784225115 4.02736728603004 3.61358694798937 5.77367185168224 3.53020872524022 3.37755019900241 3.36600946521298 3.62046441831223 2.59979625578436 2.59979625578436 3.81953854029705 4.48186500975861 2.59979625578436 4.83187038555503 2.59979625578436 4.05116130950641 4.84335925108636 4.05004371489472 3.46175834267099 2.59979625578436 4.2413681911443 4.56488537596343 2.59979625578436 4.23901665491107 3.12942703094249 3.9352190520913 4.57710511267078 3.85207335137609 4.66312635787297 2.59979625578436 3.39941693038722 3.70972850317257 3.80327872727126 3.27237941274458 3.37524171943136 4.47931706141625 4.74219179435535 3.99801958889781 5.55049163199538 2.59979625578436 4.68012552580513 5.10150124992641 3.55116117433422 3.6503607964152 4.73405483180566 4.15029956771519 5.34845722823875 3.34120921178698 4.24128925464556 2.59979625578436 4.77514021373469 3.47984882381643 3.32378826321993 4.23986962572266 2.59979625578436 4.70266724377004 4.5409051926022 3.31285807433133 2.59979625578436 3.15500955286225 2.59979625578436 3.71564452659676 3.19194094230314 3.74141934797666 3.36088296270151 4.69589217359899 4.25217976082982 3.65679556095408 2.59979625578436 2.59979625578436 4.62490631543042 4.6553376109993 3.70556499966493 4.34228907366365 3.10989770956048 3.19937689101105 5.01281322149985 3.17512532819144 4.98770872842953 2.59979625578436 4.07872003427483 3.60014358493703 3.06043028247974 4.10491528023434 4.04522521922752 4.24359201923796 4.00334868474545 4.40587597646368 3.59169467750925 2.59979625578436 2.59979625578436 2.59979625578436 3.76256172309036 3.20664689713645 4.51944323067606 3.83555055270904 2.59979625578436 4.07092939277568 2.59979625578436 2.59979625578436 3.11766270619839 3.80812478579428 3.66305009076963 2.59979625578436 3.50485837076424 3.30153397352435 2.59979625578436 3.23406369003861 2.59979625578436 5.67228931414433 4.40903198082104 3.96159561599773 2.59979625578436 3.72918033412724 2.59979625578436 3.43756941520291 3.65991993406786 4.18043679180018 2.59979625578436 4.04544993850666 3.71922188825181 2.59979625578436 4.05597743526231 2.59979625578436 4.68869426636497 3.76867498495514 4.35159626384511 3.69248065330769 3.94159101346546 4.6496055046137 4.02340693972117 4.3068716265175 4.31035261681607 3.92849303385097 4.55804437148016 2.59979625578436 5.43767672789867 4.07366625584072 3.4599404101843 3.31164659151673 2.59979625578436 3.83935978020948 4.89717994741079 3.53360745109231 4.9128248976036 3.74283852443338 3.58821161658991 3.69025959574211 3.79742700943034 3.98407844717818 3.63773510845993 4.60232729675637 3.85199784944144 3.53781329340431 4.29045549238733 3.40808966416724 4.27464756744139 4.05927205708273 3.74124744451025 5.03721844393134 3.73994329725823 5.03103850416972 5.03892817685232 2.59979625578436 3.60579276956614 2.59979625578436 3.65507811070983 3.50199777250438 3.87597746760297 3.47017978033751 3.25431612115486 4.56863170125339 4.22555390948444 3.43834722454961 2.59979625578436 2.59979625578436 4.68061816413026 4.78302125116442 3.47085227979306 4.00008966083854 3.13068999412181 3.95112255391404 3.76235768263894 3.52618023350629 4.04598294528087 2.59979625578436 3.56350479990528 5.385844238342 4.49345816182589 4.06658291671479 4.96661214595116 4.83442493975447 6.17640783742546 4.96819761191034 4.17964818395358 5.74880236981816 4.00736470007236 5.78401901322174 5.0882151257197 4.63028744257744 5.85637619491085 4.93667642572604 6.29048061007219 4.61383278800881 4.75735623715264 5.59883670110156 4.35890466139033 7.20447597084053 5.15021059173506 4.74045006321621 3.91750716661443 3.30524536803394 6.02276529678803 4.54549579850851 4.54377034797517 4.21040922125271 3.4196932705789 5.86611590208722 5.73396792068271 4.80006588690031 5.93358908056771 6.88480583419746 7.2869130117451 5.41775509638884 4.51205260040314 5.03824160014503 3.40474794282282 4.83705253060116 5.12799473123998 4.29928211929071 5.44012434800071 3.93232793663572 6.63141119099451 3.19240955863012 5.31306849356792 4.66705083300496 4.09210679568761 7.21210076904539 3.26876126171489 5.79874146117074 4.20907845683951 3.17150791081674 6.91944412038954 3.93597786339893 5.4121905961765 3.97456433375466 3.23218886600296 6.4301494789959 3.54929253249872 4.53804395806404 4.09152716741015 2.59979625578436 5.89389406748688 3.53421281753572 4.16303534383684 3.84261796704847 3.15498124947046 6.82665450167297 3.59084932441133 4.75197119524923 3.61488002674324 4.31248332095024 5.9554031908306 5.54573674701479 4.97927886336449 4.9540460439097 3.87221686931248 5.48407738780073 4.83403360819438 4.09396467569968 3.73395067132373 2.59979625578436 2.59979625578436 9.1431850426054 7.03706141078991 6.59769492061623 6.01525619651593 4.74920872625283 9.59226245010649 5.30967861728622 5.50178498007952 4.57438918095299 3.85678697401281 8.81796011992373 7.34663423522351 6.51588349990431 4.40237933025346 4.62563563064715 9.53856999655187 7.69657813930406 6.22113232331406 4.42497235891159 5.49752304695542 8.66033195373614 6.83841865291583 5.6010869742537 5.91046014851293 3.53974293861542 8.58793461614866 7.4964760066124 6.55866171887069 5.10281796844176 4.72364874977141 4.53658622270278 5.42221795596312 5.02714667586989 6.32259997518035 4.17038132405083 9.85972217303967 7.97535944454589 5.94766754755573 6.15628951374537 5.63484783960732 9.70663939095035 7.16197921529246 6.7251137542049 6.31469822477183 4.94060027080097 8.47506285699603 6.95537468893724 5.91094779777361 5.50880594996034 3.56398633747989 5.28534760459765 4.44706743512112 4.12067944249787 6.37853575280077 2.59979625578436 6.18085924436514 5.00318718146705 5.55128729076737 5.379127087787 4.20049541653747 4.60115349631999 4.09883801944939 3.89245209463446 4.54807081784639 4.28037106334047 6.92198887998194 5.56068739919425 4.3103449889179 5.97727493943088 4.2148977570111 7.09524057790883 4.90972230975181 4.14863673316554 6.37741902857741 5.41402948813477 7.1674163401166 6.06101146611271 3.43402610613476 4.81090019525244 4.29368919087306 7.0683698129009 5.96793075174866 6.10736592337292 5.95311189906681 4.07510579644176 5.49777561052267 4.60487269979061 4.97764536929652 5.42838998235785 4.21497953342451 5.74624515200017 5.6802039514578 3.64240369458124 5.39146370730564 4.84386121236915 3.4497260527321 4.89617374717355 3.7837380289056 4.23990327923772 5.96244221660386 3.20164312672398 4.77538342428656 5.74040175133844 4.05526561712893 4.90281255558783 3.82252380390466 6.27316125029563 5.477956850774 4.54208922865511 5.2851851102378 3.26768129077464 6.81317263007707 3.7795183689851 6.350357264757 3.98983560908888 4.03287503074016 10.197580986469 5.09033260165601 6.11192427138902 4.76343008674164 4.30758947623966 5.20163370714372 5.43334232523673 5.0952320839108 6.34823192477564 4.4249266853067 6.60451758880916 5.02289193562653 4.53578552123766 6.25607774242787 4.9829396804293 4.08190326832233 4.9513991278885 4.6479395307529 5.57536052559002 3.97052009989617 4.02767706067778 4.11158258090912 4.35687068115035 5.62346657881611 4.34322746085301 4.78281226188741 4.25648088094145 3.77536998505502 5.62039873627013 4.31536024767604 9.49389489789168 7.60588545603903 7.33818829939342 4.98616273214968 4.02214469408261 9.54066802744923 8.38242341725649 6.59463210024271 6.79960265075637 4.9925410173587 9.60548868537706 7.79610910239501 6.620337085495 6.22083522467875 5.9951252675221 9.49412483983517 8.43097279148222 8.14354832526893 5.46920982464254 4.45145817549436 10.0773742843178 7.9065339624067 6.69732213245388 5.33467480692753 2.59979625578436 8.28565128999525 7.47418021784177 6.49256505957588 5.91099000675609 3.92625055285568 5.85951836374777 7.70981389210446 6.89784751906303 4.29743801083463 4.03762783876908 9.64692417406303 7.73603334969423 5.33375863677632 5.38552822419334 3.59990066596305 9.13145511197 7.56342913227533 6.9268375207131 5.73742333858497 5.08688611352148 5.11954086604773 4.6080507366938 5.10090046770084 3.7474474502979 5.7303344155231 4.79930633246397 5.52887351006905 4.76200056373992 3.56431211964338 4.39652414680625 3.67761256886819 4.61163739126946 5.14614874828081 3.51441303477161 5.71987721519809 3.09344190010374 7.4702240870938 2.59979625578436 4.43895347138738 4.62605790548004 3.61494347329094 4.76303190113311 4.18174257702665 4.04319652954833 5.61774865599819 2.59979625578436 4.22952240881057 3.43651712881194 3.67887954623511 4.64595920145199 5.19827687583516 5.71785949924806 3.72759337620279 4.592964986917 3.30109143257354 3.34135829939782 4.64154098076761 3.6289994566789 3.46951039942522 4.36547338454204 3.11793268627682 4.76398701706863 4.18568621968805 4.47316518579083 5.13174463544108 3.35802627900853 5.96212758649637 4.92221076287533 4.39587060646031 4.69013027837043 4.69108534203555 5.01039363950986 4.2178230050721 4.06654058404942 5.00417926419513 3.37725547101701 5.87666353753144 5.83846271548537 4.43116626631893 4.36958687822813 3.19311762549978 4.53354132092935 5.36343335309083 4.52253418722462 4.78511380649245 3.42720419169766 5.96049907041598 5.57712036069929 4.44338149785107 5.86457330066445 3.92205209737917 4.38151308295947 4.265657248395 4.75138829484238 5.57686489068494 3.66140025771279 4.41161228223571 6.28609488535313 4.14473727372761 3.74402143797072 3.88450556008927 3.83844866546774 5.54029689222003 4.55449504440304 4.73260694507331 3.2328387430116 3.32590215093667 4.40745396511739 4.04713713356319 5.86672803921797 3.42095857459416 5.38974607064909 4.05677849293934 3.79939564362239 4.70012805964384 4.03278004064671 3.95462445975761 4.47223443463894 3.82456533079323 4.152505912284 5.07983268341154 3.35805347339294 3.1839706467237 2.59979625578436 3.30430621313442 3.75469696613014 4.56337815193659 3.80021628716771 3.66593204232818 3.3580901148347 4.50829527138142 3.46235777925282 6.26207301208047 4.06767123087052 3.92787004180655 3.59858560637233 3.42230518372925 2.59979625578436 2.59979625578436 3.67483351199386 5.29602409889556 3.25879465846468 3.81657459978915 2.59979625578436 2.59979625578436 4.39466350168857 4.2349604427065 3.71287232000139 4.50086420101769 3.49948415980588 5.28859911720462 3.68263909842841 5.22167403540487 4.57643674278676 4.50353963637714 3.15184207342633 2.59979625578436 3.23035530106182 4.09157308554448 4.29853679710598 5.65888721160972 4.51392783465009 3.8480818135128 3.14237529736743 3.98788709816227 3.95490085823409 2.59979625578436 3.65108298856748 2.59979625578436 3.51685704885919 4.02626341695266 4.01749385760493 3.72416687134683 4.29344294093944 5.18579449314195 4.44378722220023 3.95439250155381 3.58640791717732 5.99159582542454 3.18330204680804 3.51082790168131 2.59979625578436 6.22165534463883 5.48211311700769 4.46558264157305 5.97096800064995 3.51929516966729 4.87964051764886 4.16450093566616 5.77481682090605 4.23552715031325 3.170552578228 5.18787995393214 5.41068576254048 3.9798728844889 3.7659137442425 3.50378192147112 3.71793689083138 5.23592175388433 3.7908095180558 4.16738558722316 3.29367264049087 6.18053558497657 5.7625501607283 4.71826804110652 5.23979395131165 3.51194589800682 5.94157760716745 2.59979625578436 3.14662082988331 4.87171684812841 2.59979625578436 2.59979625578436 4.77019094424234 4.24604537450409 4.27613762970298 5.22621795847103 2.59979625578436 6.39533920053679 3.91213386020351 3.61179402795482 4.77621353380386 3.39597509573417 3.18764437601324 3.38273842837332 3.2546236740327 4.10799642350742 3.43488083141115 4.0968538745576 5.15256480085627 3.80707758114523 4.34305048996061 3.97993272338895 4.39622407089306 4.57831314195368 3.89790017897881 4.31057952550725 2.59979625578436 8.1283468196967 2.59979625578436 3.61482800661992 4.79587404593374 3.37232711662656 3.88257670646385 4.15555404853165 3.89440790805372 4.85340112589337 3.40116079843692 4.17155347244896 4.00791751354323 3.48455101835497 4.27002598387198 3.70242088697536 6.53574693301099 4.8320696890065 4.66982478017176 4.00553713877279 4.51817048718666 4.24449899561922 4.42459040215235 3.70817243565136 3.81847259237865 5.48369392454805 5.19082450477226 3.2235071789958 4.78112381890717 5.50978304778953 4.14217509733931 3.37365795353155 5.52358769547697 4.20487855906137 3.95359024936194 3.53538582533427 5.11160695941587 6.12945853428601 3.24895042512516 6.08383584873083 4.77677749950167 4.68744540686648 5.34593259264867 4.65856445445995 2.59979625578436 3.91389473505842 5.32176458016045 3.22145036302252 2.59979625578436 3.4309770644687 2.59979625578436 5.91408973916374 5.6830497419755 3.85111346624644 5.97295471817898 3.34591117683446 4.6336691793727 4.37985794022797 4.01419061054609 3.55423144868542 2.59979625578436 4.22836830426862 4.22304477267185 3.44945532343366 4.17168768980405 2.59979625578436 4.7341885518745 5.07276683138436 3.50796474887411 4.36006082777964 3.10496040724535 4.76561159759443
Manes.07G007400.v6.1 3.14683983215409 2.59979625578436 3.63623345934343 3.33882252641644 4.04800994685953 2.59979625578436 2.59979625578436 3.11445218865464 3.23690244174881 2.59979625578436 3.59615589397252 3.58158491500999 3.32888032498958 2.59979625578436 3.01339967241467 2.59979625578436 3.13614105965968 2.59979625578436 3.27626599380655 4.55548773694474 2.59979625578436 3.25601641733816 2.59979625578436 2.59979625578436 3.14413877371066 2.59979625578436 3.16295777007222 2.59979625578436 4.03685567412286 3.34471773959398 3.28513972525459 3.2385184270877 3.72650963248395 3.19522409136653 3.14570398518928 2.59979625578436 2.59979625578436 2.59979625578436 2.59979625578436 2.59979625578436 3.23201493111793 3.8377800524212 3.75549922483877 2.59979625578436 3.44051830746251 3.6266181304827 3.36040517360207 2.59979625578436 3.13370949737372 3.26766221655289 3.11136424535262 3.52278441691269 3.95211238210122 3.39135008704484 3.30273000440967 2.59979625578436 3.1130976494983 3.32378826321993 2.59979625578436 2.59979625578436 3.52062149520576 3.13655648183482 3.5984555720394 5.50880681331723 3.69089779392592 3.14237346324655 3.39839961501261 3.43153906783138 3.12093291120984 2.59979625578436 3.20611898545288 3.99142230427817 3.13708551334606 2.59979625578436 2.59979625578436 3.56363431401342 3.9437380773174 3.50975638980862 2.59979625578436 3.10989770956048 3.44184362766157 2.59979625578436 3.72904501437955 2.59979625578436 3.30853211464194 3.82385682353258 3.85105948740097 3.70564173509537 3.75847140941337 3.72200979349322 2.59979625578436 3.53864938527956 3.82384178068171 2.59979625578436 2.59979625578436 2.59979625578436 3.00717831127145 3.32365439216886 3.54917772278016 3.56582483593361 3.07907070398862 2.59979625578436 2.59979625578436 2.59979625578436 2.59979625578436 3.32834234306411 3.40371602820436 3.50401259452966 3.51918818583208 3.95473541847247 3.45516001602998 3.9432357747821 3.23406369003861 4.31245819589986 2.59979625578436 2.59979625578436 3.13082777262013 3.097772256188 3.17519681097436 2.59979625578436 3.286972458873 2.59979625578436 3.09809346900321 3.3030517261556 3.21041768747788 3.52116708325194 2.59979625578436 2.59979625578436 2.59979625578436 2.59979625578436 3.61868305960293 2.59979625578436 2.59979625578436 3.94159101346546 2.59979625578436 3.2005024480778 3.4898242940079 2.59979625578436 2.59979625578436 3.38823800246194 2.59979625578436 3.1779458868114 3.39336865034197 3.64585980066798 2.59979625578436 3.7839530082026 2.59979625578436 3.24166522631322 4.04145499193348 2.59979625578436 3.74283852443338 3.17781093920006 3.45226107684251 3.458446002092 3.18288021682041 3.07194257290571 3.3572885702161 3.4487476336749 3.07495913220232 3.11353869906184 2.59979625578436 3.22095379729571 3.35248609664756 3.07587858392687 3.39695909782473 3.49183502491586 4.03481240626194 3.26838519696305 2.59979625578436 3.71917029318201 3.73666685613292 3.13618426178944 3.50199777250438 4.25185322189115 3.81336031802539 3.5178190463899 2.59979625578436 2.59979625578436 3.08843871467039 2.59979625578436 3.00869623363141 3.57481146710267 3.20435226905395 3.55121517652352 3.19004403745022 3.50938787220478 4.58090563561855 3.83815824780461 4.07375190535199 3.55532333445709 3.57423272988652 3.46486109286453 2.59979625578436 2.59979625578436 3.53779768437622 2.59979625578436 2.59979625578436 3.52246435195984 3.11547170492856 4.0859767242737 2.59979625578436 2.59979625578436 2.59979625578436 2.59979625578436 2.59979625578436 2.59979625578436 3.0725295882055 2.59979625578436 2.59979625578436 3.02986544421834 2.59979625578436 3.61601505343628 3.17888988534499 2.59979625578436 3.37140050762372 3.41156478748641 3.30524536803394 4.14428010699811 2.59979625578436 4.17600414864321 3.5131653356028 3.98523502085316 3.15782640238907 2.59979625578436 3.53258534326127 2.59979625578436 2.59979625578436 3.35455894485225 2.59979625578436 3.53478780931926 3.0312983665093 3.63045880079437 2.59979625578436 2.59979625578436 2.59979625578436 2.59979625578436 3.24513221549303 3.19677433375722 3.19240955863012 3.91013903503029 3.5030039551816 3.1852947067468 3.9649881923046 3.53774756331253 4.01484295308305 4.05278435108193 3.57769357505133 3.45753213759342 3.33193592708876 3.79255463593721 3.35413872164702 3.67861131213525 2.59979625578436 2.59979625578436 3.31551071989798 2.59979625578436 2.59979625578436 3.18760828080912 3.53421281753572 3.85685271894689 3.23544690453558 3.69084402609154 2.59979625578436 2.59979625578436 2.59979625578436 2.59979625578436 3.06640245947418 3.40605524568637 3.5157666023938 3.26904104433001 2.59979625578436 3.29543486065326 2.59979625578436 2.59979625578436 3.25999495487418 2.59979625578436 3.49834410633833 2.59979625578436 3.79793381884116 3.59521002625218 2.59979625578436 2.59979625578436 2.59979625578436 2.59979625578436 3.41008409776741 2.59979625578436 2.59979625578436 3.2866359024642 3.46047366396977 3.82130495211995 3.73352168770383 4.08016425167388 3.94020538747076 3.19546030758457 2.59979625578436 3.46547799695192 4.94740677396116 3.67528607409489 4.18763574682705 3.88433315935748 4.12540217310337 3.75804226531246 3.53974293861542 3.21057785747254 3.3940982972193 3.64165707291856 3.14105343535606 3.85705474077245 3.22373713132186 3.53442076232412 2.59979625578436 2.59979625578436 2.59979625578436 2.59979625578436 2.59979625578436 2.59979625578436 2.59979625578436 3.20827003153473 4.43797733939349 4.14728767738682 3.89502161092046 4.57522959498697 3.17865863106762 4.46989062598209 3.67569983636409 4.33372626996016 2.59979625578436 3.56398633747989 3.20150989367274 2.59979625578436 3.69894092230814 2.59979625578436 2.59979625578436 2.59979625578436 3.25661411864085 3.98911833849769 2.59979625578436 3.69595611578435 2.59979625578436 3.09304328024829 2.59979625578436 2.59979625578436 2.59979625578436 3.6291041059735 3.57990205239251 3.78793379616188 2.59979625578436 3.06942971940629 3.1933542419055 2.59979625578436 2.59979625578436 2.59979625578436 2.59979625578436 2.59979625578436 3.4117013907922 3.43402610613476 2.59979625578436 3.24897275233119 3.80289619999502 2.59979625578436 3.96357768773387 3.29631831669058 2.59979625578436 3.62245939251466 3.45536050003636 3.75649269451686 3.3307332458249 2.59979625578436 2.59979625578436 2.59979625578436 2.59979625578436 2.59979625578436 3.3738486396907 2.59979625578436 2.59979625578436 2.59979625578436 3.72435238167167 2.59979625578436 3.33430315247367 2.59979625578436 3.53306774720939 3.15073138801272 3.17468152259091 2.59979625578436 3.44525548215947 3.59257682574812 3.62430159717881 2.59979625578436 3.8234705398892 2.59979625578436 4.06957312268333 2.59979625578436 3.03367268315916 2.59979625578436 4.10012201967007 2.59979625578436 4.00890080820615 3.33282874095462 3.77334939914147 3.88470582115985 3.08059389465736 4.1780859178021 2.59979625578436 4.23067941863963 3.39758033565916 2.59979625578436 2.59979625578436 2.59979625578436 3.62292636951278 2.59979625578436 3.54002058805831 3.53203352010553 2.59979625578436 3.23107304392998 3.25899884065111 3.69209890104218 3.7885756141648 4.40783125768278 3.6456884204348 2.59979625578436 2.59979625578436 3.52010982756662 2.59979625578436 3.28076458677052 4.09593487899518 3.63623434719452 4.0357668921639 3.60257146538986 3.62506705818828 2.59979625578436 2.59979625578436 2.59979625578436 2.59979625578436 2.59979625578436 3.58226589904918 3.40508134271753 3.67439298428735 3.15604534493096 4.20905488681337 4.03934067139395 3.30569620533089 3.84060021691919 3.66744248900471 3.61356183406947 4.66386770279899 4.69506683536587 4.93735216072403 3.91499129690811 2.59979625578436 2.59979625578436 2.59979625578436 3.41241579629101 3.95921013793177 2.59979625578436 2.59979625578436 4.23738456654152 3.94873831684893 3.69417829184246 2.59979625578436 4.1211669208224 3.13776652946732 3.98869882373956 3.6983488676737 3.59990066596305 2.59979625578436 2.59979625578436 2.59979625578436 2.59979625578436 3.26482453652333 4.49746358015023 3.44069989855465 3.34678284603657 3.01490231394773 3.31367075302264 3.15134302408755 2.59979625578436 2.59979625578436 2.59979625578436 2.59979625578436 4.25208799191021 3.41253877880521 3.67994191429749 3.76823708262145 3.80557323871042 3.44677671125314 3.73972313281026 2.59979625578436 3.0490669307664 2.59979625578436 2.59979625578436 3.38077863823906 3.45536328277789 3.76770597769002 3.13327665589051 3.14554511358825 2.59979625578436 2.59979625578436 3.14868655853493 2.59979625578436 2.59979625578436 3.62152517813589 3.17435855558807 3.73896028770694 2.59979625578436 2.59979625578436 2.59979625578436 2.59979625578436 2.59979625578436 2.59979625578436 3.48797309690425 3.83050492617519 3.12404357264528 3.9243613020866 3.52325764568153 3.52331060492508 2.59979625578436 3.04736748769776 3.44382243362458 2.59979625578436 3.56844582822542 2.59979625578436 2.59979625578436 3.03997188674666 2.59979625578436 3.15282698057601 3.38765383122753 3.29901172108088 3.34921949652031 3.30442840010922 3.19311762549978 3.28720428082605 3.16296043660998 2.59979625578436 2.59979625578436 3.60655312067859 3.23124158278061 3.63146421946987 3.29025677866774 2.59979625578436 3.63770880969205 2.59979625578436 2.59979625578436 2.59979625578436 2.59979625578436 2.59979625578436 3.97494353335226 2.59979625578436 3.81799429195978 4.49480723273591 4.06850376769881 2.59979625578436 2.59979625578436 2.59979625578436 2.59979625578436 3.48815169625104 3.48457547318 3.43372965785074 4.09388744234681 4.44259253221802 3.7464171855587 3.21960951687133 2.59979625578436 3.17161461745536 3.0753039300318 3.4492382492155 3.19473572649359 2.59979625578436 3.11225860773288 3.06791717975771 2.59979625578436 2.59979625578436 2.59979625578436 2.59979625578436 2.59979625578436 2.59979625578436 2.59979625578436 3.53996910997867 2.59979625578436 3.98141560807269 3.36586943173339 3.46235777925282 3.84733536790994 3.47100709436022 3.28117845314827 2.59979625578436 3.60066604531036 3.92734925312887 3.18542993688362 3.8322434301044 3.76352785207796 3.25879465846468 2.59979625578436 2.59979625578436 2.59979625578436 2.59979625578436 2.59979625578436 3.39636938341973 2.59979625578436 3.63333843188727 3.61072093684214 2.59979625578436 3.78966341899362 3.96086861109062 3.86662691579016 3.54482528760931 4.08572846250385 3.48471841849718 3.14773248614781 2.59979625578436 3.83756148430802 2.59979625578436 3.49579071812971 2.59979625578436 3.38020251553063 3.66416623449122 2.59979625578436 2.59979625578436 2.59979625578436 2.59979625578436 2.59979625578436 3.11863948399305 3.40464306295055 3.0945433916009 2.59979625578436 3.21867299731733 2.59979625578436 2.59979625578436 2.59979625578436 2.59979625578436 2.59979625578436 2.59979625578436 2.59979625578436 3.72155046908345 3.76244400185774 3.34444953840647 2.59979625578436 2.59979625578436 2.59979625578436 2.59979625578436 2.59979625578436 2.59979625578436 2.59979625578436 3.649182354296 3.68431037628401 3.13258002656255 2.59979625578436 3.4742952044758 3.02941578193738 3.45357611062151 2.59979625578436 2.59979625578436 2.59979625578436 2.59979625578436 2.59979625578436 2.59979625578436 2.59979625578436 3.74095456484091 2.59979625578436 3.3686302546408 3.33322949980246 2.59979625578436 2.59979625578436 3.3444210447866 2.59979625578436 2.59979625578436 3.20854780368858 2.59979625578436 3.47295221299192 3.62972932026475 3.26993010504482 2.59979625578436 3.39597509573417 4.09768642685337 3.69424802388849 4.14296744360147 3.68940288429935 3.55977836462968 3.48927214962142 3.60435513579683 3.74150866336052 3.54935227703353 3.77818253122674 3.07631577613061 3.56247340105491 3.02276451142146 2.59979625578436 2.59979625578436 3.98509299291127 5.43284111539091 3.19378284176863 2.59979625578436 2.59979625578436 2.59979625578436 3.85064831246621 3.53005056540587 3.32630363502723 3.84427316502624 2.59979625578436 3.11489981915957 3.23023422384682 3.34414564086158 3.38871823839132 3.65836322027094 2.59979625578436 3.9312399709541 3.76185652348974 2.59979625578436 3.89949653170754 2.59979625578436 3.39292817232686 3.47394710612716 3.84185510846805 2.59979625578436 3.95496820445647 3.88541124974211 4.17411951197992 3.57146495650175 4.09791810019352 3.35328498908235 3.69910981001619 2.59979625578436 3.64146810251771 3.30313529149927 4.13821543031849 3.51041138144057 4.59780353005162 3.95828636864774 3.3939317028683 3.89918274348928 3.49882113101628 3.37724948770933 4.10147417384139 4.28981670824084 3.0410586930376 2.59979625578436 3.19153549401571 3.32166868968202 2.59979625578436 3.85361288664694 3.28340384350047 3.4528299964533 3.55618799594527 3.67780851228293 3.53111261296467 3.25239247268295 3.55423144868542 3.6656788033668 2.59979625578436 3.03967187552959 3.44945532343366 3.90291938238005 3.32706199532729 4.40972648856649 3.75692974839097 3.86455948495139 3.75252876380081 3.59541879055473 3.34260516870939
Manes.07G007500.v6.1 2.59979625578436 2.59979625578436 2.59979625578436 2.59979625578436 2.59979625578436 2.59979625578436 2.59979625578436 2.59979625578436 2.59979625578436 2.59979625578436 2.59979625578436 2.59979625578436 2.59979625578436 2.59979625578436 2.59979625578436 2.59979625578436 2.59979625578436 2.59979625578436 2.59979625578436 2.59979625578436 2.59979625578436 2.59979625578436 2.59979625578436 2.59979625578436 2.59979625578436 2.59979625578436 2.59979625578436 2.59979625578436 2.59979625578436 2.59979625578436 2.59979625578436 2.59979625578436 2.59979625578436 2.59979625578436 2.59979625578436 2.59979625578436 2.59979625578436 2.59979625578436 2.59979625578436 2.59979625578436 2.59979625578436 2.59979625578436 2.59979625578436 2.59979625578436 2.59979625578436 2.59979625578436 2.59979625578436 2.59979625578436 2.59979625578436 2.59979625578436 2.59979625578436 2.59979625578436 2.59979625578436 2.59979625578436 2.59979625578436 2.59979625578436 2.59979625578436 2.59979625578436 2.59979625578436 2.59979625578436 2.59979625578436 2.59979625578436 2.59979625578436 2.59979625578436 2.59979625578436 2.59979625578436 2.59979625578436 2.59979625578436 2.59979625578436 2.59979625578436 2.59979625578436 2.59979625578436 2.59979625578436 2.59979625578436 2.59979625578436 2.59979625578436 2.59979625578436 2.59979625578436 2.59979625578436 2.59979625578436 2.59979625578436 2.59979625578436 2.59979625578436 2.59979625578436 2.59979625578436 2.59979625578436 2.59979625578436 2.59979625578436 2.59979625578436 2.59979625578436 2.59979625578436 2.59979625578436 2.59979625578436 2.59979625578436 2.59979625578436 2.59979625578436 2.59979625578436 2.59979625578436 2.59979625578436 2.59979625578436 2.59979625578436 2.59979625578436 2.59979625578436 2.59979625578436 2.59979625578436 2.59979625578436 2.59979625578436 2.59979625578436 2.59979625578436 2.59979625578436 2.59979625578436 2.59979625578436 2.59979625578436 2.59979625578436 2.59979625578436 2.59979625578436 2.59979625578436 2.59979625578436 2.59979625578436 2.59979625578436 2.59979625578436 2.59979625578436 2.59979625578436 2.59979625578436 2.59979625578436 2.59979625578436 2.59979625578436 2.59979625578436 2.59979625578436 2.59979625578436 2.59979625578436 2.59979625578436 2.59979625578436 2.59979625578436 2.59979625578436 2.59979625578436 2.59979625578436 2.59979625578436 2.59979625578436 2.59979625578436 2.59979625578436 2.59979625578436 2.59979625578436 2.59979625578436 2.59979625578436 2.59979625578436 2.59979625578436 2.59979625578436 2.59979625578436 2.59979625578436 2.59979625578436 2.59979625578436 2.59979625578436 2.59979625578436 2.59979625578436 2.59979625578436 2.59979625578436 2.59979625578436 2.59979625578436 2.59979625578436 2.59979625578436 2.59979625578436 2.59979625578436 2.59979625578436 2.59979625578436 2.59979625578436 2.59979625578436 2.59979625578436 2.59979625578436 2.59979625578436 2.59979625578436 2.59979625578436 2.59979625578436 2.59979625578436 2.59979625578436 2.59979625578436 2.59979625578436 2.59979625578436 2.59979625578436 2.59979625578436 2.59979625578436 2.59979625578436 2.59979625578436 2.59979625578436 2.59979625578436 2.59979625578436 2.59979625578436 2.59979625578436 2.59979625578436 2.59979625578436 2.59979625578436 2.59979625578436 2.59979625578436 2.59979625578436 2.59979625578436 2.59979625578436 2.59979625578436 2.59979625578436 2.59979625578436 2.59979625578436 2.59979625578436 2.59979625578436 2.59979625578436 2.59979625578436 2.59979625578436 2.59979625578436 2.59979625578436 2.59979625578436 2.59979625578436 2.59979625578436 2.59979625578436 2.59979625578436 2.59979625578436 2.59979625578436 2.59979625578436 2.59979625578436 2.59979625578436 2.59979625578436 2.59979625578436 2.59979625578436 2.59979625578436 2.59979625578436 2.59979625578436 2.59979625578436 2.59979625578436 2.59979625578436 2.59979625578436 2.59979625578436 2.59979625578436 2.59979625578436 2.59979625578436 2.59979625578436 2.59979625578436 2.59979625578436 2.59979625578436 2.59979625578436 2.59979625578436 2.59979625578436 2.59979625578436 2.59979625578436 2.59979625578436 2.59979625578436 2.59979625578436 2.59979625578436 2.59979625578436 2.59979625578436 2.59979625578436 2.59979625578436 2.59979625578436 2.59979625578436 2.59979625578436 2.59979625578436 2.59979625578436 2.59979625578436 2.59979625578436 2.59979625578436 2.59979625578436 2.59979625578436 2.59979625578436 2.59979625578436 2.59979625578436 2.59979625578436 2.59979625578436 2.59979625578436 2.59979625578436 2.59979625578436 2.59979625578436 2.59979625578436 2.59979625578436 2.59979625578436 2.59979625578436 2.59979625578436 2.59979625578436 2.59979625578436 2.59979625578436 2.59979625578436 2.59979625578436 2.59979625578436 2.59979625578436 2.59979625578436 2.59979625578436 2.59979625578436 2.59979625578436 2.59979625578436 2.59979625578436 2.59979625578436 2.59979625578436 2.59979625578436 2.59979625578436 2.59979625578436 2.59979625578436 2.59979625578436 2.59979625578436 2.59979625578436 2.59979625578436 2.59979625578436 2.59979625578436 2.59979625578436 2.59979625578436 2.59979625578436 2.59979625578436 2.59979625578436 2.59979625578436 2.59979625578436 2.59979625578436 2.59979625578436 2.59979625578436 2.59979625578436 2.59979625578436 2.59979625578436 2.59979625578436 2.59979625578436 2.59979625578436 2.59979625578436 2.59979625578436 2.59979625578436 2.59979625578436 2.59979625578436 2.59979625578436 2.59979625578436 2.59979625578436 2.59979625578436 2.59979625578436 2.59979625578436 2.59979625578436 2.59979625578436 2.59979625578436 2.59979625578436 2.59979625578436 2.59979625578436 2.59979625578436 2.59979625578436 2.59979625578436 2.59979625578436 2.59979625578436 2.59979625578436 2.59979625578436 2.59979625578436 2.59979625578436 2.59979625578436 2.59979625578436 2.59979625578436 2.59979625578436 2.59979625578436 2.59979625578436 2.59979625578436 2.59979625578436 2.59979625578436 2.59979625578436 2.59979625578436 2.59979625578436 2.59979625578436 2.59979625578436 2.59979625578436 2.59979625578436 2.59979625578436 2.59979625578436 2.59979625578436 2.59979625578436 2.59979625578436 2.59979625578436 2.59979625578436 2.59979625578436 2.59979625578436 2.59979625578436 2.59979625578436 2.59979625578436 2.59979625578436 2.59979625578436 2.59979625578436 2.59979625578436 2.59979625578436 2.59979625578436 2.59979625578436 2.59979625578436 2.59979625578436 2.59979625578436 2.59979625578436 2.59979625578436 2.59979625578436 2.59979625578436 2.59979625578436 2.59979625578436 2.59979625578436 2.59979625578436 2.59979625578436 2.59979625578436 2.59979625578436 2.59979625578436 2.59979625578436 2.59979625578436 2.59979625578436 2.59979625578436 2.59979625578436 2.59979625578436 2.59979625578436 2.59979625578436 2.59979625578436 2.59979625578436 2.59979625578436 2.59979625578436 2.59979625578436 2.59979625578436 2.59979625578436 2.59979625578436 2.59979625578436 2.59979625578436 2.59979625578436 2.59979625578436 2.59979625578436 2.59979625578436 2.59979625578436 2.59979625578436 2.59979625578436 2.59979625578436 2.59979625578436 2.59979625578436 2.59979625578436 2.59979625578436 2.59979625578436 2.59979625578436 2.59979625578436 2.59979625578436 2.59979625578436 2.59979625578436 2.59979625578436 2.59979625578436 2.59979625578436 2.59979625578436 2.59979625578436 2.59979625578436 2.59979625578436 2.59979625578436 2.59979625578436 2.59979625578436 2.59979625578436 2.59979625578436 2.59979625578436 2.59979625578436 2.59979625578436 2.59979625578436 2.59979625578436 2.59979625578436 2.59979625578436 2.59979625578436 2.59979625578436 2.59979625578436 2.59979625578436 2.59979625578436 2.59979625578436 2.59979625578436 2.59979625578436 2.59979625578436 2.59979625578436 2.59979625578436 2.59979625578436 2.59979625578436 2.59979625578436 2.59979625578436 2.59979625578436 2.59979625578436 2.59979625578436 2.59979625578436 2.59979625578436 2.59979625578436 2.59979625578436 2.59979625578436 2.59979625578436 2.59979625578436 2.59979625578436 2.59979625578436 2.59979625578436 2.59979625578436 2.59979625578436 2.59979625578436 2.59979625578436 2.59979625578436 2.59979625578436 2.59979625578436 2.59979625578436 2.59979625578436 2.59979625578436 2.59979625578436 2.59979625578436 2.59979625578436 2.59979625578436 2.59979625578436 2.59979625578436 2.59979625578436 2.59979625578436 2.59979625578436 2.59979625578436 2.59979625578436 2.59979625578436 2.59979625578436 2.59979625578436 2.59979625578436 2.59979625578436 2.59979625578436 2.59979625578436 2.59979625578436 2.59979625578436 2.59979625578436 2.59979625578436 2.59979625578436 2.59979625578436 2.59979625578436 2.59979625578436 2.59979625578436 2.59979625578436 2.59979625578436 2.59979625578436 2.59979625578436 2.59979625578436 2.59979625578436 2.59979625578436 2.59979625578436 2.59979625578436 2.59979625578436 2.59979625578436 2.59979625578436 2.59979625578436 2.59979625578436 2.59979625578436 2.59979625578436 2.59979625578436 2.59979625578436 2.59979625578436 2.59979625578436 2.59979625578436 2.59979625578436 2.59979625578436 2.59979625578436 2.59979625578436 2.59979625578436 2.59979625578436 2.59979625578436 2.59979625578436 2.59979625578436 2.59979625578436 2.59979625578436 2.59979625578436 2.59979625578436 2.59979625578436 2.59979625578436 2.59979625578436 2.59979625578436 2.59979625578436 3.27177532694313 2.59979625578436 2.59979625578436 2.59979625578436 2.59979625578436 2.59979625578436 2.59979625578436 2.59979625578436 2.59979625578436 2.59979625578436 2.59979625578436 2.59979625578436 2.59979625578436 2.59979625578436 2.59979625578436 2.59979625578436 2.59979625578436 2.59979625578436 2.59979625578436 2.59979625578436 2.59979625578436 2.59979625578436 2.59979625578436 2.59979625578436 2.59979625578436 2.59979625578436 2.59979625578436 2.59979625578436 2.59979625578436 2.59979625578436 2.59979625578436 2.59979625578436 2.59979625578436 2.59979625578436 2.59979625578436 2.59979625578436 2.59979625578436 2.59979625578436 2.59979625578436 2.59979625578436 2.59979625578436 2.59979625578436 2.59979625578436 2.59979625578436 2.59979625578436 2.59979625578436 2.59979625578436 2.59979625578436 2.59979625578436 2.59979625578436 2.59979625578436 2.59979625578436 2.59979625578436 2.59979625578436 2.59979625578436 2.59979625578436 2.59979625578436 2.59979625578436 2.59979625578436 2.59979625578436 2.59979625578436 2.59979625578436 2.59979625578436 2.59979625578436 2.59979625578436 2.59979625578436 2.59979625578436 2.59979625578436 2.59979625578436 2.59979625578436 2.59979625578436 2.59979625578436 2.59979625578436 2.59979625578436 2.59979625578436 2.59979625578436 2.59979625578436 2.59979625578436 2.59979625578436 2.59979625578436 2.59979625578436 2.59979625578436 2.59979625578436 2.59979625578436 2.59979625578436 2.59979625578436 2.59979625578436 2.59979625578436 2.59979625578436 2.59979625578436 2.59979625578436 2.59979625578436 2.59979625578436 2.59979625578436 2.59979625578436 2.59979625578436 2.59979625578436 2.59979625578436 2.59979625578436 2.59979625578436 2.59979625578436 2.59979625578436 2.59979625578436 2.59979625578436 2.59979625578436 2.59979625578436 2.59979625578436 2.59979625578436 2.59979625578436 2.59979625578436 2.59979625578436 2.59979625578436 2.59979625578436 2.59979625578436 2.59979625578436 2.59979625578436 2.59979625578436 2.59979625578436 2.59979625578436 2.59979625578436 2.59979625578436 2.59979625578436 2.59979625578436 2.59979625578436 2.59979625578436 2.59979625578436 2.59979625578436 2.59979625578436 2.59979625578436 2.59979625578436 2.59979625578436 2.59979625578436 2.59979625578436 2.59979625578436 2.59979625578436 2.59979625578436 2.59979625578436 2.59979625578436 2.59979625578436 2.59979625578436 2.59979625578436 2.59979625578436 2.59979625578436 2.59979625578436 2.59979625578436 2.59979625578436 2.59979625578436 2.59979625578436 2.59979625578436 2.59979625578436 2.59979625578436 2.59979625578436 2.59979625578436 2.59979625578436 2.59979625578436 2.59979625578436 2.59979625578436 2.59979625578436 2.59979625578436 2.59979625578436 2.59979625578436 2.59979625578436 2.59979625578436 2.59979625578436 2.59979625578436 2.59979625578436 2.59979625578436 2.59979625578436 2.59979625578436 2.59979625578436 2.59979625578436 2.59979625578436 2.59979625578436 2.59979625578436 2.59979625578436 2.59979625578436 2.59979625578436 2.59979625578436 2.59979625578436 2.59979625578436 2.59979625578436 2.59979625578436 2.59979625578436 2.59979625578436 2.59979625578436 2.59979625578436 2.59979625578436 2.59979625578436 2.59979625578436 2.59979625578436 2.59979625578436 2.59979625578436 2.59979625578436 2.59979625578436 2.59979625578436 2.59979625578436 2.59979625578436 2.59979625578436 2.59979625578436 2.59979625578436 2.59979625578436 2.59979625578436 2.59979625578436 2.59979625578436 2.59979625578436 2.59979625578436 2.59979625578436 2.59979625578436 2.59979625578436 2.59979625578436
Manes.07G007600.v6.1 8.78086785803402 7.18212255198196 8.65589207338658 6.98243830944953 6.45535218551264 8.26157409954063 6.57601698602752 7.67609138946648 6.61854428918619 6.21463245454447 9.41929338945498 6.9728203957794 8.82418868651761 5.69762393728971 6.16613963721829 8.42608067272975 6.97038408273746 7.50083119941009 6.79288883369002 6.7500402342772 6.80541811671648 5.14271162331424 6.91723852915124 5.99847750941274 5.47517922667755 9.02641697573531 7.39345931158724 8.76656688335806 6.52743932507281 7.62210062242691 8.8656132901696 6.8689223397692 7.97805117908529 6.68487750741368 6.20930261012775 7.71857770918134 6.74061600323758 7.31616888151957 7.0508017056473 5.28492375655475 9.83329565066023 7.64341390250339 8.77037095499335 6.21575464588386 7.08457825283666 8.66140822270127 7.36954857856092 9.10688677107877 7.0889468253924 5.6362482542043 8.00946235186569 7.20872814209501 8.90471863924004 7.79129860854065 6.10506901194598 8.65150608324501 7.5603043644983 9.14532968853693 6.99573649242253 5.51631433177038 7.73986375101048 6.54256212426918 8.07500369763789 7.97431623728374 7.86882887840488 8.03255975894959 6.91202649826336 8.42819234038689 7.37704715179715 6.28774352133516 8.15342217433879 7.87056601406537 8.41437888894658 7.68973152796202 7.16518753386397 9.27602656968316 6.81670950249032 8.79609666512498 8.04511163738991 6.75851779382319 9.29737872026269 6.82738126404115 8.26222080107776 7.06737312837415 5.88918764056202 8.49881411598153 6.90447208352176 7.98401204134428 7.34390327799187 7.47819267194637 8.25763525046322 7.60382776283206 7.92360372010579 7.01744908828072 7.0281325268453 7.38698315930772 9.54648056057622 7.47688592475223 9.16009576865393 6.19221042702678 4.67464955418902 8.41681974440487 5.87818221307171 7.81397347196902 8.1033140204854 4.23727865115693 9.11419583823543 6.05924662103579 7.36353591132535 5.94603158728363 6.17630300500273 8.46253294324805 5.68076097358513 7.19177434492103 5.67228931414433 5.62515386607477 9.96055235846318 7.88653508324927 8.22535619984533 6.29129618419057 8.45032552517506 8.27531411484467 6.15992091441114 6.41196363511468 6.48256814978037 5.99960133425437 7.53006925801264 5.59437632399888 6.80903258845658 5.27394460547467 6.98107712390161 7.11907483865166 7.26295409624783 7.73212731532532 5.42753588131463 4.96370796890135 7.31769630710392 6.49688260716099 8.59067071203054 5.98902072298498 4.53880352454268 8.65369266850023 6.26397427979072 8.65337616945869 6.39191613465409 6.0020810229939 8.05024805249551 7.53252445405374 9.12676289647123 6.99041309310999 4.95330621454388 9.79887757571333 7.40520957841594 9.04255663984914 6.98028317703679 6.36503991575466 9.07337681837014 6.26675128736444 8.48273483363146 6.06027239443911 5.62841347568741 6.93015203000112 7.04090168690309 7.92159623643954 5.78450632238518 4.64436472605584 7.82496280610188 6.78833813839368 6.92228915010659 7.02231423318168 6.24874554475315 7.98619914228745 6.18673075040503 9.38253167352761 8.23639275983116 6.71513336366605 5.66859757241831 6.20540788485031 7.54496194736778 7.3090586589855 5.49621613883209 8.60486468318639 7.20921318611008 7.76730543506009 5.68760039804752 6.81056868478834 9.2246004352096 6.34168944810548 9.83184748601907 6.70647776714464 7.35869155120594 8.52998215887675 6.89979861925717 6.80079489902835 8.51632496009495 6.35446016608925 4.337354248113 7.38821737305432 6.97863558881182 8.27590911667072 6.84190321962126 6.3696903961594 7.34656641156697 6.53028749538859 8.52476641418496 6.47769890440797 4.5238332350326 5.2031888570211 6.25420759621847 8.3352832096511 4.85150998125175 5.17719563455291 6.50638739920183 6.95933236472753 8.00582756889378 8.96784969151609 8.69418410304174 8.5901892891359 6.66356156186262 7.79935872163737 6.42995395075587 5.90151349594182 4.48692404143099 5.47930796998809 6.9992648428618 5.76810365444339 6.76128236294084 7.10287416573703 6.93088482687172 8.0857960979743 7.29662804069948 5.95145590088875 4.44122380219856 5.92399621768872 7.41379791507635 6.23046346386197 5.30600796257472 10.122103100137 9.13665819037449 10.2854139692931 10.3245788301205 9.56427134276061 10.3834708996022 10.3352805365149 8.9424124228405 9.58115080598342 10.3913430733737 9.48601386656993 8.83366897478324 9.63046706453753 9.10643245553361 9.31509720120031 9.80213035037892 7.65674866458292 9.12339594827491 9.2963862097335 8.15465700137797 8.88019057004891 8.87448579919778 7.81161573641777 9.93078943217504 9.58713029207876 8.19994438786721 8.90061723086905 10.3027298180131 9.69383865319161 9.01866222967923 10.1707764899957 7.8461871713411 9.28607774912511 8.48219077378891 9.74555330756297 11.0669715118745 9.91283840497474 9.82744837459452 10.8417547984683 10.3319206029815 8.61984322396717 6.82806584836466 6.48818128807843 8.83494855574237 6.29040533683874 5.68014157591099 5.19844233693789 6.57240150712144 7.5404431242622 5.56008981870858 4.82417321586796 7.30888595783266 7.18594756397217 9.82731205270602 6.38966477763871 6.62742391081878 4.94710347313634 5.32923779900809 8.10683928098948 6.11151918720301 5.47438734464584 8.0584948245267 7.05321745973159 8.61856563102566 7.05554848678782 8.90643000077535 6.86517123348575 6.62109713554395 8.76719687810815 6.0994221566646 7.13248818382896 8.93995384921577 7.25986130668625 8.26857135647182 6.97141901316665 7.85930836456797 5.08839712826308 6.12236145392514 7.74117914826455 6.6844789734135 4.76492763134253 5.53356890502309 6.31706342040517 7.6208653201107 5.5274671607775 7.41914441801874 5.13954473489732 5.10250867424428 7.5455424048756 7.27098162545314 8.48521573818176 9.53266849201837 7.24031416975762 8.6593819940413 6.96402230542347 7.17295988287586 4.69710288722888 5.98450638186023 8.45202960002946 6.67573638992245 6.8287931893099 5.75850525318416 6.16421168812641 6.97026246472735 7.58274061779564 5.77984413977495 6.71591493385295 6.65691780786774 8.743798962692 5.48028122677555 8.2645426147589 5.5782802585047 6.08272436172266 8.80154802392215 6.86310331822657 5.72670738837809 8.27405657188601 5.723055103643 8.05657918659898 6.97698987929985 7.12731248210693 10.2384330512735 6.56532597273131 9.57281568150315 5.82929153473947 5.93198105599598 8.28347051306822 7.81307521115901 8.65280118727598 7.05158232298678 7.86625434297003 6.13684360063248 5.24967719110536 7.32799539377233 6.87943406626525 6.06570656748887 6.63074135635629 8.50790198355709 8.71417053913192 8.51748643278816 6.25624947124792 6.03599844583419 8.8845690103503 6.85787402289259 8.90567409700854 6.68599810651799 5.12720299471946 8.17871746770305 5.95093978593599 8.35574438572559 6.77517718776711 8.51493834798538 11.3008420245389 9.05113084180683 8.35157771327792 9.58664016516369 7.00735416103473 6.5845381402391 6.33513874419303 9.40887736186012 8.07585321531773 7.8924270586037 5.94468953753566 7.67899424368248 7.68594151641588 6.68556254891409 6.92195681437174 7.26247228178949 5.79069590116765 7.67302004108422 5.55134431744365 5.1917407286205 8.3259819182072 7.07189081070852 8.28563547637886 5.30187219497169 7.17533914904351 9.0596526522218 6.92928434976625 8.67591959039112 5.09034719469054 8.15425435606096 7.6709685645786 6.17421139715701 7.93677064280938 6.41677630907478 7.06932251440786 6.87651863738024 6.0321817401271 7.70444023996544 8.29655282149323 7.28128519570646 5.60123281701661 5.64815017372331 7.66932563827002 6.02891940204389 4.62857636985848 6.99140427550168 5.29622559643291 8.66946075927082 4.95473541638906 4.20905488681337 6.47637598526839 6.39627976629298 5.97794161241073 6.46171104107927 5.78439112684287 6.80198114927594 6.51989258389954 8.96106058440386 6.23488151490543 7.14540602790112 6.01748262524632 5.89168361698946 7.91702433947897 4.28602391322598 6.66572483482746 9.61993549514751 4.93858931898797 8.95038159474359 7.30598417853985 6.38516723899386 7.58833175746565 7.36975370094585 8.75016730613942 8.16763867789872 6.66099338957369 4.98056101522146 5.61848115551124 7.53208080804332 5.31915251864473 7.00588185731912 11.4772387662593 8.8324516126585 7.06598937682111 9.54268752605037 6.11176046791536 5.50444393492367 6.96448124700097 7.24928775595661 7.6051825776881 7.75159129333105 5.99590449223746 8.74091059161502 6.71317095141674 8.16277520607044 5.25095363223028 6.61103780584469 6.11658175168814 8.22245414192109 7.98741256457424 5.4765696515496 5.07496810981493 8.9037017069991 7.09782138071396 8.16205379832971 9.59807880638281 8.15930764003825 8.86891758702763 5.77579568192436 7.9810465893414 9.04914825872364 7.12740634173814 5.95996932154519 8.41907744801914 6.93627703079761 9.05163013207149 9.58429960546828 9.09493471350891 7.12427924331519 7.45446397639712 8.80924015614405 5.42226691255993 9.43515174980222 7.12651491731393 8.61343593615535 7.71886400416176 9.13672773963509 7.66930543547502 6.4813263508944 7.80278793188818 5.97025988498865 6.03265541969274 7.00786412587276 5.72453296068336 7.00474983951172 7.21004061470338 9.10431429646598 7.86683173606743 6.18195587989861 7.62256471485763 8.77101478559637 7.48648008775161 9.79316793814703 6.43528945564214 7.85407555217439 6.88012020723805 7.65456503431321 8.28952143260025 6.66552045195188 8.97883118057887 6.32539807248413 6.49701302744501 7.72982718063072 5.44652113223103 8.46479348541117 6.90789420099387 5.33616573846864 10.6062329999892 7.57990215507282 9.29288086606675 6.36898318695493 7.71133773323995 7.02889591180095 4.80852324419101 7.82350660568291 5.96974763431847 4.09506613828693 9.11345221323138 6.27532832782844 7.77735527578802 5.3325877757504 7.17346369884913 8.65016490691755 7.38759705130746 8.26598561943646 5.78968505069847 5.95419689344001 6.68274386333986 7.56156246554877 5.98485437637721 7.80183816692326 5.80603187106976 5.89441147084057 8.52632998273866 7.28805545437756 8.5751561474154 4.76327262890765 5.17656642176293 9.44595037104964 6.02794093112986 8.46365973025239 5.533775656182 5.59078012532911 9.86227942084796 8.16846845206104 8.79633783520628 6.10927564252843 8.61693040683575 8.25999030496332 5.72656316142506 8.36553522647768 7.52076177332744 6.19768432297874 7.15198952325622 6.30606199470998 7.12262795083653 5.47909961454754 4.32401939267381 8.00814179078802 6.34834164421729 7.92652268025238 5.1003482247605 7.19927529696169 9.19412112938199 6.51365944590523 8.81888742469595 8.01215733015037 7.2899920386372 8.25253362126345 6.99741706434566 8.49750217139016 5.5518433173242 5.5956867854269 9.31872315218472 7.77680568682255 7.74349057626808 8.00601001509182 6.7489078246453 9.30411128003814 7.9091227273677 7.6301971811587 8.94819812435621 8.14081216212258 8.91444819423602 8.19361679617406 8.20880799767899 8.5356629781143 6.33363134001117 5.34673378255592 8.34208124845983 6.42768948903391 5.40916357362287 7.473181236889 9.44978957359886 6.06187795777774 9.20554817335801 6.5334934104648 7.51899838838113 8.39603245434289 6.48070290686163 6.61980834856389 7.44956272034908 8.04869400547988 8.79746341262283 5.15661387809233 8.77889824059898 7.15289184774699 6.36049368682723 9.2305030468882 7.25955562220856 9.5169564802447 4.16738558722316 5.87458918596031 6.57028147522501 5.55591607793723 7.61321247965555 7.86396129583299 6.11289954725493 6.75028353051035 2.59979625578436 8.0780363312914 6.70895941242031 7.60353964843139 6.05260776738398 10.0482964782206 6.70103760161766 8.9344564278786 7.03007396690197 6.06742856010274 8.35379358880307 5.02142920155187 8.7141110667991 6.1920394494537 6.36407340741045 9.03151371384444 7.18421357543248 9.4643090313948 7.03072791439556 8.6177304502851 8.25415848183776 7.65132270981953 7.82271271434995 6.7544924964607 7.06708145998284 8.26829367806027 7.64598377414286 8.78398086287973 5.9944453263244 6.67805217387276 7.72116404315422 8.50453117438733 8.25199836205605 7.50534565712691 5.24242077670057 8.75787743423844 8.78383752224451 8.42720419150921 7.85654187727609 7.20125070878535 8.46916576013813 7.0198771702979 7.78990952062893 7.34745312748357 6.13854129786355 7.54558095757232 5.9293358368537 8.35260492381852 7.02375753651097 5.43103056707837 7.31489828415263 6.9007327117867 8.93996308291761 8.60538295076715 4.64305949418276 8.9872514475963 7.78297400429059 8.47760693850605 8.2148636053918 8.35756954344534 7.67861814728009 7.20157498689429 8.05476910314661 6.30220213604078 7.17522816274318 7.22897181394627 5.29690872286535 7.19650156553947 6.10315510439372 6.00748264913461 8.92416144065886 6.7900151681325 7.84015078099727 5.45107392024275 7.28946325296994 7.22788274346091 9.52956663087311 8.72967456877576 10.2576083439243 9.93753734641478 8.91892262960161 7.04165602433042 10.100531438229 8.16442170965684 8.19066320803131 9.67595525880022 7.80033170717388 8.94840110066893 4.98166730908842 8.34324266739219 8.34837116899223 7.33324304853697 9.37386001177244 5.23279872230432 5.96975479920539 8.81306696349195 7.08681546188322 8.94252992739668 6.55493084473273 5.54308856280552 6.1104361957895
Manes.07G007700.v6.1 5.77277999318706 4.67241184650992 5.57955831853098 5.67915868406428 5.11270322278219 5.96587326189218 4.60939778935737 6.06459092380949 5.23189353060014 4.72196301166716 6.17752139592607 5.24782221961041 6.06446219618957 5.69762393728971 5.52163283901473 6.04036827552237 5.19156900529704 6.20877015061851 5.36080232056295 5.79450634955375 6.31245105344346 5.595965576752 6.09144608832972 5.5721031310857 4.16467618541302 6.77218994169526 5.46047215193845 7.40843026556658 5.89198044140247 5.78783879463889 6.18888574938589 6.01561838856796 6.5604031445189 5.64795343626559 5.61901930295354 6.67961684607867 5.1133682615505 6.56081974140769 5.6524510952264 5.83861385641364 6.3053063806304 5.1704016271266 5.59355058744245 4.99408348520247 5.39067279834133 5.75883219458193 5.81518063082878 6.71005943617607 5.31294622743264 5.55611884497258 6.39383769026474 5.8007767029054 5.63938667817122 5.49143245580704 4.74975378487726 6.43291824734127 5.10091965252782 6.13051647446075 6.30175049075108 5.33976878811381 5.96874628615308 5.63172165257368 5.50197813083958 5.50880681331723 5.48984716793593 6.06825638949379 5.34895540066534 6.756212249502 5.66047384755319 5.57319834914112 6.20083030486992 5.49472222010775 6.44959689264354 6.15908029961009 5.69841527937453 6.27862533681876 5.92536940155343 6.68297213251996 5.50797928225139 5.84374712482347 6.44490127975447 5.51206560198569 6.6811288187868 4.95091737650743 5.73409590179556 5.04496496843935 5.1436396067752 5.98352785826469 5.46901908412999 4.96976455941723 6.33068962726808 5.60274549985712 6.47426245269935 5.27583283352003 6.50522654805199 5.82226218171257 6.23608360809215 5.33276105280306 5.75203533337025 6.40041239003416 5.47184920979234 6.00215493502427 5.69669692387074 5.73077270633623 5.89057866898297 4.72950739690936 5.304634129991 5.25646890165714 6.22461918918619 4.85452721591006 5.00863129571073 5.55802417443865 5.85614627479411 5.32152951514126 2.59979625578436 4.18967018362555 5.97819470750666 5.43870187930755 6.07199545539676 5.14263339038845 5.85144193459938 6.3242688415329 5.44012026674657 5.49507066963895 5.09579581469534 4.97341891066273 5.71681380815908 5.62794077127204 7.0001486898154 5.1681721684431 5.18281534754727 6.3271249373422 5.25755316906762 6.2954560803202 5.42753588131463 4.80039113917993 6.53434440639529 5.74994436915402 6.94166533453308 5.21407350889119 6.66558025931534 6.63756134210083 5.51742498722134 5.90162470551685 5.78483958858622 4.81197334827156 6.3757500299525 6.10694705012973 5.94226770279282 5.63881424190592 4.49299909182598 6.50161731149813 5.6188940007471 6.01415063648796 4.85405689041191 6.25732058310718 6.01262862596552 5.48508470869252 6.35777103742232 5.10267243431434 4.92830758674029 6.23928281073764 5.87670925324999 6.06316910273698 5.16091198659127 5.19533306655062 5.718309513407 5.69598381721558 6.05100434830062 5.02125574632766 4.98979305390464 5.88190756657187 5.37299208282645 6.18951011190139 5.66731791723612 5.42629347671237 6.20239342919783 5.50805568965526 6.06698545191135 2.59979625578436 4.90781156773918 6.36497068326956 5.93571561338165 5.79838152418774 5.46658558708176 5.60669343068537 7.03327869257145 6.02165612388466 6.58850720440126 6.07224755184955 6.68595663169596 5.9289559725134 6.71006549712166 5.35835664385775 6.34763250133192 5.34812760091216 5.16477343515089 7.23263496614029 5.80960121532018 7.01360951523828 5.51166167011575 5.20475233298388 7.27756225119319 6.11527040723733 6.59242380160485 5.16473198778853 4.90408312517112 6.89898138985309 6.08084722332617 6.64698428928419 5.10323479579914 5.00613148578321 7.37787390588338 5.99512900013959 6.74254590518639 6.02801632507241 5.76355615828542 6.59394082133452 4.54549579850851 6.94348202968368 5.0720856953521 4.85575102798247 6.45821907933946 5.45920857887099 5.72111019603665 5.88825335102772 4.91876954241526 6.56844210951068 5.41775509638884 5.97618970642801 5.53283052551277 6.41421589543896 6.45153217471609 5.85486033580372 7.02411293880022 5.41191181109652 5.05385526539606 7.24710211356863 5.54238279428538 6.88268200801051 5.55252513156766 5.72602648756728 6.99375630202626 5.99915438574078 6.83593076578929 5.63905009747482 5.90046377944324 6.40101658808488 5.98598258559258 6.25103464875843 5.4137012730353 6.09585680257864 6.51030477031778 5.38776981885025 6.24020919587761 6.43340882255943 6.97234994017089 6.41205072716019 5.90168845059422 6.93765231604662 6.50227373664565 5.68366304436454 6.85313864509105 5.79416577807202 6.46905771601083 6.015995927842 5.89435498929571 7.12030671677603 5.99476583118759 6.77345781547223 5.81175728703783 5.69059284955223 6.66622836647299 6.4340715756286 6.31250501727363 5.8114939206066 6.16425932824423 7.11875257968409 6.88335816147632 5.83576418008114 6.81134788404979 5.46528290265448 4.99334022522498 6.49128426811234 6.27447996530305 7.03747019865447 4.80463823410543 4.74723383702734 6.31853889125915 5.68926202283934 6.01679211779266 5.33378196634336 6.1419459480469 6.82619942677192 5.79088377738723 6.65236385729698 6.47871704191531 6.39849566238519 6.61427321372961 5.5628155725986 7.10458932405517 5.59874157834913 6.38636027216246 6.87879137979952 5.69854675339804 6.91601529582162 6.13557388904062 6.55609065245422 6.4736207764365 6.12001979769584 6.94211954563511 6.27346929546394 6.80927367211125 6.42379111667008 5.7733265639949 5.93296620827668 5.88436919009452 4.98917372712665 6.7381097583121 5.28479615450192 6.84829921189459 5.7690473622172 7.00619775992229 6.42222833425249 6.10403619043617 6.29871663229572 4.94921910740071 5.64461286988552 6.81205394829618 6.07674573189276 7.10214242461232 4.78487316562665 6.28297791613009 6.59682899869316 6.13761956857932 6.65927568698587 5.55464423723219 5.40816435867822 6.19170913288082 5.97862644749656 7.21761652678992 2.59979625578436 5.73466615395654 7.01489643682334 5.7829962582053 6.89245432479181 5.06587138829491 6.12771917764631 7.09524057790883 5.31976681061145 6.7179003337467 5.6348911428715 4.92073614050386 6.30808148202425 5.90211314412291 7.48653100098527 5.95340451854521 5.91159814575007 6.91628890456721 6.27225045639002 6.75517099478618 5.73368270491025 5.84700663056978 7.29383457324065 6.00529843294073 7.0857656715878 5.6536362570379 6.26215869190918 6.51740047652895 5.54124848488273 6.47338286226675 5.44709849171897 5.44128353085793 5.65459402163643 7.06353400854247 6.74539417496906 6.16291826043649 5.61034727519444 6.28568228658874 6.83687144479421 6.07921481472942 6.80757111070585 6.24821135929071 5.25239578435216 7.35747675607975 6.74582571297873 7.07796788833005 5.05612706079352 6.06875334933031 6.50195386943375 6.12652586597838 2.59979625578436 6.05004742351932 4.03287503074016 6.65061035532014 5.8462416881157 6.84618426402612 6.24024311886409 6.69949416614157 6.88707416542285 6.42230396464749 7.51383017503946 5.46115637868638 6.03714029657196 6.92067573414665 6.16718325658522 7.40540712176858 5.57584796100053 5.65344813992921 7.21792062564764 5.64569370700134 6.51802338051683 5.52480073065781 6.02721755259402 7.27456388853617 5.80545028823221 6.93225939448797 4.96637041654601 7.01290900464583 7.28631110792549 7.02313482592502 6.60326314121592 5.62039873627013 6.7375921777917 6.47409773261426 5.58787935970631 6.87266371223466 6.04066300089708 6.19666396277383 6.79353715963374 5.91528011318544 7.05217987013516 5.95394799476651 5.65261415678187 6.5474623656413 5.49924812075457 6.91875982441682 5.9688055751443 5.58263301113669 6.76519357597337 5.70410240787312 6.06342449673024 5.75494871333436 5.98913425272098 7.36211025326557 6.3858055807658 6.11742083124961 5.82803460892931 6.40948344805631 6.47386310807993 5.93917990192582 6.82229174044722 5.66646821714578 5.82434685976994 6.67759665120279 5.85995598687058 7.43515471621029 6.47683056724034 6.41879311948531 6.66522281088111 5.7338200868692 7.24220267828709 6.05232273316471 6.29189076122963 6.60605675037356 6.02328558556954 7.25024947129096 5.19922127451489 6.02934416676112 6.27467146325169 6.21184770604962 5.95925390119023 6.91248363449573 5.92481339839734 5.8154089888258 5.79565609028471 6.06816061421403 6.85608627959258 6.23139661163927 5.37007303010709 6.56525908088416 6.28730741611655 6.74829347700906 5.74455193416864 6.35598537562103 6.63573878198313 7.82636390186491 7.0907340536991 5.03238969886925 5.65785599029594 6.33697520650242 6.34313852006718 5.65370727296193 5.61774865599819 5.15680265461263 6.99838129320013 6.09170559650382 6.47536639201116 6.33438424179941 4.91152568026685 7.34392052281925 6.62146368915403 8.17098661902438 5.96963890399716 5.86176922673028 6.77164941543223 5.70552132998532 6.54644893162891 5.49371291053123 4.48116097789705 6.92993514189356 6.0397757991687 6.01752947048843 5.82974845018958 5.89432519603027 6.897685975935 5.42723528304738 6.88061485633465 5.56652728847367 5.98997894774411 6.73721329430822 5.65256103334776 6.36099968085263 5.71691937366472 5.29052796497721 6.74446624496642 5.6611365653487 7.16458608479897 5.05054676911673 5.57737640206726 6.66563410065716 5.71664447614172 7.11394955894912 5.9718434396574 6.15041102131949 6.82368217700217 6.02066752714323 6.23496714962385 5.12945713819258 5.13320238090696 6.86582606929604 6.02091774868105 6.34382911022377 5.79794259230641 5.47527116207854 6.65566282684222 6.31519378389866 6.13843460463356 6.95784216414346 6.86025450550796 7.08054413064239 6.08547982157702 6.48127447885727 6.18659121697296 4.70797765147888 6.40281466522856 6.78247653639621 6.48191434145673 5.60081711081672 5.46748853007692 6.75972641774955 5.69410767530956 6.61481389456059 5.68029146791239 5.63212529161717 5.37718578954094 6.46714404035603 5.42491176819512 7.07498197479464 4.75695042887499 4.97818304113808 6.1090164044842 4.74399541057762 5.87486901799101 5.25549209259524 5.38368433356289 5.8950561677563 5.98877837774352 5.3956279899116 5.73961854936136 5.37056186488549 6.45383091157934 5.75428541333444 5.91692575073403 4.73422716528532 5.9809974837918 5.75790713574813 5.34292834046591 6.06163849055247 5.21540670520647 5.25506603900044 6.55555510666103 5.8303683602339 6.69899624818748 5.18689960656346 5.02866098138755 5.41060829335181 6.04873829167303 5.87212193945296 5.34601172524073 6.63554918977271 6.30889677436673 5.5551567085625 6.47921675647078 5.72131133199187 5.78079235442807 6.48167268931903 5.60100664296321 6.55725930609947 5.85121010211969 5.02572850332997 6.352072529134 5.93009971200031 6.47005094169276 5.51859100383493 5.28700865120477 6.77269116984505 6.26497647261464 7.01112928476807 5.84631259512698 5.08862668919055 6.31152089579528 5.37416183854936 7.24880436557835 5.07415147401157 5.55407310417653 5.49840183460247 6.48924824687045 6.4445207017569 5.31973623540261 6.85063347674467 6.60958653153165 6.34038573753395 6.17541635098499 5.57529456883395 6.2016480928971 7.40677840972683 4.54329224685563 6.25911551928993 5.79833443549663 4.86421751440031 5.85178802226161 5.94947941078439 6.49341901248629 5.80174811801506 6.03698215450234 5.4143435838758 5.35802882105742 6.78330576478898 5.35081774423757 5.8386043956908 6.45180584557176 5.33715360175041 6.05671158031944 5.26771826073179 5.06932029409501 5.98814899951491 2.59979625578436 6.32936865392559 4.54576089757372 5.33827467699728 6.20200661406045 5.89204877679836 5.58976495580055 6.41589929906755 5.55282091811183 5.18323265134002 5.83957199531208 6.24982424785538 5.69509319501238 4.90744609715061 5.18432384166254 5.58786701184647 4.58560669933794 5.68451875452488 4.81884213680451 5.50545106377994 5.82429413915242 5.38694714967674 5.86990919508814 6.14130724549957 6.05048835301851 6.05082682749512 5.57788895810935 6.35752948685746 5.18372773815211 6.17064995199924 6.41421796755588 2.59979625578436 7.4895445969922 5.50035941480492 5.60741932240816 6.05696720178321 6.39976365438685 6.63792625667199 5.44174944899196 5.98540676833381 6.81625286299042 5.07393883787116 6.31974507882547 5.85003986102978 5.19042978614947 5.73443180810206 4.8320696890065 5.50717067574155 4.00553713877279 5.84598312820117 6.00380142859844 5.47523542505339 6.0728428189555 6.44992399055958 5.2721913730253 6.45825465615174 5.6588627421035 5.9308079211307 4.94685211787918 5.73642070339533 5.66392409236102 5.85814589225008 6.46508637797436 5.43502331062022 5.57449543646933 5.83378809726053 5.55573659160172 6.80283354854666 4.19207235009101 5.99102829460316 5.98512795675563 5.55781996619024 6.49706631291668 5.67469230620068 6.09060090807503 6.18160619968118 5.4739943028943 6.43789717432484 6.09737504894681 4.84110733217122 6.27525539241279 6.09011218270617 6.70989595206608 5.34606854389513 6.46795120148072 6.14341799373465 6.11113666077599 6.48068340426628 5.27379408418707 6.0903012494517 5.91016944855765 5.64408466356707 6.04902284389876 6.33011026630203 5.08118505363187 5.92615673424437 5.94421768711933 5.76765559336331 6.02872605089834 4.63898194255925 5.25816621491601
Manes.07G007800.v6.1 4.87763157489257 4.12294770149171 6.30646506187516 3.75038115458394 3.59768416077194 5.4912825306527 3.55539340064342 6.26938151530044 3.23690244174881 4.56177883184161 5.62294502935756 3.75305814511114 5.71538346115923 3.77649929472813 3.87071312468724 5.34496421041085 3.35405828690082 6.65554457197473 3.91874843080912 4.15669568736146 5.28443967054753 4.02159135329138 6.69114211185679 3.93488696197521 3.14413877371066 5.82256909058335 4.50233218812865 5.35210249621667 3.78836439742839 5.05870089486127 5.9141245589574 4.21744849955037 6.43573039011182 4.29887520277949 4.38590499291156 5.88908512790151 3.70972850317257 6.14600731299979 4.95719563579121 4.10080214228854 6.34807163035806 3.90822915943341 6.01996475298978 4.01013362095992 4.01877022318174 5.81529422890701 4.49608156563385 6.08887505785015 4.13694463208271 3.90275155353327 5.31095042818082 3.88459432025187 6.65751319568317 4.43652851339569 4.36570977807883 5.11176398238914 4.28913622557043 6.92751297029313 4.75196685990672 3.78233420279048 3.52062149520576 3.87978480580529 5.66369754985911 2.59979625578436 3.81291009417644 4.50127078378882 3.95083410359466 6.07691314365869 3.74141934797666 4.55521799293872 5.34181955916997 4.50382081435825 5.50256200261136 5.36305375509599 2.59979625578436 6.6868015773668 5.03583579443675 5.89457471674969 3.77811259546182 4.70197097423015 5.01022869921343 3.6785121503149 6.05040816483403 4.21785574671198 4.67896024049718 6.48057403262233 4.32135959977578 5.92496319651515 3.88719071150968 4.15130648459807 5.49484404361393 3.90601320041306 6.74830652645276 4.19478369902351 5.6713578930303 4.05595217140846 6.10869313490964 3.82920951805923 6.05616317256212 4.31221933964166 3.42255166707302 5.9671348749391 4.21232240261733 6.47585630586833 2.59979625578436 3.11766270619839 5.75318718083485 3.85921212582923 5.52213957857501 2.59979625578436 4.11398182628384 5.19109869319025 3.97665969851347 4.68793436194636 2.59979625578436 3.91825195276001 7.13555385359586 4.24311995113987 6.2316862877368 4.75060821551022 5.44342347248619 6.35493096075945 4.78613788047522 5.1731954071182 4.09975139848074 4.54460051929951 4.76778138771814 4.16271700762375 5.0046027953583 3.14854429515482 4.99928084197523 4.18391418333489 4.06140691968421 6.33396179843625 3.57679875354605 3.77697688341336 4.48471441980049 4.46455681121378 6.32586407544918 3.70176467234202 4.14277291542266 6.02973222144056 3.70877409765164 6.7217247674933 3.98424667947623 4.73203844039917 3.57130530482096 4.66166625961752 6.73397386447227 6.75329802676817 3.98304074215472 7.17992962912822 4.51496406084378 6.40375624168136 3.18288021682041 4.47670271942002 6.76016874428606 3.5456740665038 6.70050092281312 4.0829928785172 3.17503269450207 3.94971329432912 4.4179045317303 6.83780710972624 3.71367760018043 3.62463629195849 4.559693455727 3.97782670099057 2.59979625578436 3.11037841164054 3.17915297907334 5.77301423311013 4.03703509863241 6.28684147501874 5.07800052649913 3.71521553420862 3.56545094105894 4.71516168458026 6.34303568112402 2.59979625578436 3.91453850042518 6.1815918510066 4.27890105363763 6.34647263203303 4.10338040539752 4.90656386457429 5.86286790328753 3.68006359193551 5.02456914068089 4.50048981752528 3.44756539621456 6.36484382999844 5.09941788319439 4.27776866776854 7.08170954833678 4.68319860184755 2.59979625578436 5.42304872324981 5.14366518483735 8.09445415348066 3.69283169022679 4.41453966895415 5.65230777184993 3.67626005406393 7.13508310722841 4.34940330035893 3.0725295882055 4.94486706098072 4.04417016622125 7.45340525011678 3.77367409578493 3.92500810131871 4.41186666836158 4.06252117187682 6.79748406773595 5.86520674882884 6.74345221940405 5.38518185231202 6.06718951564663 7.06916901427409 4.68761860360861 4.62732608412095 4.48692404143099 3.98768140496578 8.40929085002127 4.36717994840497 2.59979625578436 4.48298761775619 4.72669514704258 7.09898631006743 3.85880065909908 3.96110181010506 4.44122380219856 4.86472495448254 7.57833461235044 3.95655090808207 3.70003596039261 6.69164165612507 4.00536962002532 7.36188946982588 3.5030039551816 4.42984251269672 7.68753101894216 4.04756626323593 7.26975372992951 3.96554473606679 4.52791238578203 6.26192206470583 4.73862672102818 6.90162335981349 4.14357415415981 5.47366465181716 6.9267297354229 4.55388886240731 7.00085253277354 4.47724523607992 2.59979625578436 5.15296601957132 3.90002655142931 7.19139647805342 3.97949785204621 4.19338696921202 5.76656860417798 4.30644399764631 7.35434752582109 3.92356711866944 3.06640245947418 6.4827892036595 4.74165541195925 6.89950884362756 3.88739597768504 4.64528501143065 6.50709427882579 4.60155135926993 6.39275291398146 4.16713264034811 5.21893858152738 6.23259248789457 5.40062108789936 4.31344526238739 6.73366487652721 3.65244182252435 4.51448410959426 4.90251432147361 4.40506099085091 6.5880471347904 4.15834573979964 3.67127404849583 5.4304184212452 4.73070482858743 6.70551882384865 4.01641389620983 3.94020538747076 4.84100281666791 3.86518276346593 6.43422794348995 3.45882666299881 5.19052259277641 6.25858883078593 4.24684371271038 6.51796848333014 3.12883395539949 5.38889587258699 5.50794731547209 5.07232235407303 7.28580580408402 4.49716624831998 5.54334317310361 6.01188810231336 4.91776886284462 7.83983685550589 5.01333189747109 6.29893600407785 4.29678501363113 4.59668043238407 7.08515752473292 4.63298892531267 3.79160438696396 4.68308049857888 4.64597440701227 7.11123259151716 4.33996055688758 6.6831760570036 4.413775213141 4.79423568353894 6.66081050636764 4.0962268472372 5.42219660402583 6.74146170006118 4.89955312177189 6.60867319761771 4.51596221078483 2.59979625578436 4.25429971315118 5.03267955246127 6.88838352536328 4.28414007685158 5.52998207543812 4.8908939026677 4.45245784856164 6.5691696744449 2.59979625578436 4.73518526244146 4.74683393791185 4.71298971188403 7.30400761214164 3.87745892664078 5.68906568744055 4.52452370714701 3.9542423708078 6.88400372859339 3.88724372928017 3.93085353165655 4.87789217390752 4.40834040911436 6.95035758164739 4.28787025288968 4.48139346327606 6.70957572913956 5.55143560984672 7.60502838931911 3.29631831669058 3.9555737705207 6.01084322567471 4.93935210009952 6.96412324070185 4.53986091973617 5.44126246897881 4.82121533952885 4.20789611296059 7.03195102230133 3.63148108676377 4.18120554361419 4.73466146465086 7.20481810159691 3.7837380289056 6.86287459509973 3.95095103811457 5.32579769165156 6.45130269911799 4.31532451990921 6.99172802539991 4.66119063283999 4.51340299503785 5.78169422211547 4.62716322041763 6.97182113737221 3.11932334026827 6.16567788611392 6.20219434451293 3.98146792064773 5.53260901940399 4.46329378747734 4.92523310772865 4.74881075058205 2.59979625578436 6.7400649468649 5.29158797878048 6.05869988718745 5.20163370714372 4.68035016284079 6.72922093620327 4.8022215463589 5.51573068400907 4.75066151935982 3.88815639471644 7.22827730350264 3.48783170415474 4.01927911399507 6.77500675517818 4.58037118791772 6.80772974044283 2.59979625578436 4.55673202686715 6.03676402850807 3.88081791435872 6.65850784889045 2.59979625578436 6.24226014883398 6.06482440894562 4.30532036892887 6.53182359026889 3.9459970941976 6.02721022838 5.37575565938937 4.26222110761596 7.22733197891295 5.69078326524845 3.90633645017812 4.79928741903788 4.40916081935497 6.51281228852725 4.1650391476402 4.16788371765541 5.38972578738149 4.9209428513815 7.44802228003762 3.15604534493096 4.01002037216815 5.32338983576856 4.42760354127313 4.58120546137754 3.99017426452137 5.083595821776 4.97738423128662 4.88888388893041 6.45843693720652 4.55538367608877 2.59979625578436 5.0123377852573 4.64871620228471 7.19780039626525 3.82410692028373 3.92625055285568 6.82538946944407 3.92980722099449 6.51545020684861 4.37933310838633 5.32065240555507 4.79114382170819 5.19789248788199 7.19512342193784 5.30916126797572 5.37699737293191 4.59259654902895 4.5309793305832 6.8901003236632 2.59979625578436 5.34768514830714 7.27648880904684 5.69107423954226 4.52286384679647 6.57164720400048 3.71231098227117 3.68393033000572 4.80068108666889 4.33941579765664 5.58231383961614 4.20472190009131 4.00303227587235 6.26359823926439 4.3511752598726 5.43233942086099 3.68422999573073 4.80801168131959 4.17477670351442 2.59979625578436 6.13488614773438 4.14712220237834 3.83118067244782 7.14058434439152 4.90306601607033 5.96505545252068 4.41262461069883 5.04244643737445 6.85810881394555 4.89534822400641 7.19837510944843 3.84378557776466 4.22404722437942 4.98014728270751 4.46966273380795 5.92772962615622 4.24411628835274 4.11907918817873 6.08579451460179 3.91122640800038 6.63734898863416 4.04439945537354 3.83749137434024 7.01096902445461 4.18568621968805 6.64682122437795 4.29857672764401 6.68050335369982 5.27638202951791 4.03079440494347 7.17211653822628 2.59979625578436 4.57413318198719 6.43920700846422 3.87765682554421 7.17938307764207 4.01686376162975 5.7003070803544 5.09657329426377 4.17611047648299 6.20008250716941 4.83476020590626 4.65676768859076 6.37866831526353 4.21443763639494 6.58770617566896 3.36940304494811 5.56090073625464 5.81530012917995 5.03721557386411 7.09162107794647 2.59979625578436 4.14475794596989 6.56115807951467 3.80860520056819 7.15869676314138 3.36210465489817 3.22180690923061 7.50882480558795 4.36563812257671 6.99994007904023 4.81919643245827 5.01691508014582 7.17858460735915 3.61522162624845 6.99097305496851 3.68589768394911 2.59979625578436 5.38634005975734 5.1565370475786 6.00269610256766 2.59979625578436 4.12192686227689 6.21178791237618 4.64063799281514 6.71661423490474 4.04864246268307 4.23446820985464 3.69429283629582 5.60539264263903 4.2216315905973 6.50643800299165 3.45055086810467 3.35805347339294 5.60433864774749 5.43846308275631 6.50153576239391 3.75469696613014 3.63668053393566 6.54711810280992 3.8918414592231 5.80793595973562 4.08372120898946 4.16043023097162 5.49396849642741 3.31465907983017 5.81354971420634 4.06437485354539 5.54732387201516 3.92734925312887 4.18643650251617 5.69906067136827 3.76352785207796 3.72261112057527 5.31422820833235 4.4458186577528 6.25976110226021 2.59979625578436 3.44951294888695 5.44303738108497 4.6937137505938 5.98845055410917 4.0029296703631 5.38053961392432 5.78352938884951 3.76160045208017 6.38632505496489 4.26260924848614 5.29525951567 5.81198415206215 3.79768785708926 6.26327378004612 3.48802483307444 4.28442039026697 6.4947611098216 4.15999498321874 6.58423589273631 3.82017625758984 4.86526426534467 6.9796303900233 2.59979625578436 6.9233192391403 4.6828847148228 4.24010273850454 6.83814935696786 4.35061935801992 7.69572502057525 3.46856026701611 4.68015491913012 3.97030664993167 5.99159582542454 5.13774962416892 3.24925207574573 2.59979625578436 6.55181171903622 5.09459003015153 6.17541635098499 3.64182534636077 5.29289928178894 6.94489795059816 4.88469961778285 5.45147283072295 4.86066273289861 4.05700328859792 6.82195355691933 4.16102859088473 6.20658543698213 4.52820330210234 4.66862794126734 5.9373251418516 3.78576236349482 6.18626209388043 3.7341416335537 4.3449948183877 5.56681390386877 3.96459152210136 6.14368382639269 3.29609969080235 3.51194589800682 4.17640684273032 2.59979625578436 5.64880259426484 3.93823011671863 4.23798872064255 4.33533653699186 7.06639223586126 4.09738380749577 5.92638620143994 4.14713782646538 4.73310898209096 4.82675225921394 4.31838416587137 6.47485342857319 3.13093185640013 4.83331514933353 5.31372157536492 3.69424802388849 6.14325017910405 3.57880576305393 5.11831761364148 6.60528722439535 4.42116190718349 6.30632417101099 3.54935227703353 4.65523394108188 5.07576125718661 4.15029403147123 6.42993452621397 3.14315768447763 5.37325073172936 4.85554300556729 6.23808933028928 5.67261787661242 4.79587404593374 4.39642508696711 4.77679392947842 4.532667295226 6.14447140248082 4.29840589170928 4.8117922955889 5.67475533572733 4.16018581880709 6.25416466285828 3.9572159677963 3.61024766233292 4.36291002504724 4.27862334158004 6.55323322331096 2.59979625578436 4.39212749311041 6.00380142859844 4.11977767050385 6.17716965874593 5.55167675646137 3.23503948447659 6.326719399036 4.45668542427955 7.03041005561843 3.93512453557474 4.80430730884776 5.94360692718423 3.97308342342811 6.10512280503307 4.39505253815544 5.4469750061834 4.75082618638622 4.23459351792667 6.02752039633394 4.10865633591452 4.03464672992125 6.85056335831364 4.9504632288353 6.38906763004875 3.91655510433263 5.5056596158314 5.25777447620519 4.77374530303184 2.59979625578436 4.51929394576563 5.03099849812825 6.31715950171137 3.58273082408704 6.4126013196198 3.63732703474947 6.14431967985385 6.09397584936601 4.61918128026582 6.59854762367016 2.59979625578436 5.14237059359785 5.46547658862282 4.06561174200313 6.39547857570432 3.53635640865754 3.48597486151391 5.06974014224691 4.60432961326152 6.08434355569077 3.83975683997461 3.4661660206238 3.86017217038208
Manes.07G007900.v6.1 2.59979625578436 2.59979625578436 3.03047684732533 4.38794224610239 3.37876105695794 2.59979625578436 3.81949299908603 3.32387150818726 2.59979625578436 2.59979625578436 3.05243133298284 3.04561120384308 2.59979625578436 2.59979625578436 2.59979625578436 2.59979625578436 4.21927371736272 2.59979625578436 3.27626599380655 2.59979625578436 2.59979625578436 3.52016582779557 3.13138655775315 3.99548763237416 2.59979625578436 2.59979625578436 4.13004080913633 3.79297901267061 3.78836439742839 2.59979625578436 2.59979625578436 4.57710511267078 2.59979625578436 3.7670251772444 2.59979625578436 2.59979625578436 4.29851119465621 2.59979625578436 3.27237941274458 3.54404840770504 3.23201493111793 4.43952309386099 2.59979625578436 4.01013362095992 3.19842031549437 2.59979625578436 4.5541244778177 2.59979625578436 2.59979625578436 2.59979625578436 2.59979625578436 4.08955849930752 2.59979625578436 3.79008946478835 2.59979625578436 2.59979625578436 4.75762811047796 3.11439241586576 5.26908298647125 2.59979625578436 2.59979625578436 3.65578745514055 2.59979625578436 2.59979625578436 2.59979625578436 2.59979625578436 4.05103008769675 2.59979625578436 4.31253098329308 3.14104836382465 2.59979625578436 4.38449295078425 2.59979625578436 4.68113159220027 2.59979625578436 2.59979625578436 5.44554583127052 2.59979625578436 2.59979625578436 2.59979625578436 2.59979625578436 4.20251779967808 2.59979625578436 3.31900261704314 3.30853211464194 2.59979625578436 3.85105948740097 3.06043028247974 3.01907165093939 2.59979625578436 2.59979625578436 4.39310760010764 3.47790506614349 3.59169467750925 2.59979625578436 3.71955075226505 2.59979625578436 3.52803227847844 2.59979625578436 5.11952026770681 2.59979625578436 3.10849398345359 3.81724682798477 2.59979625578436 2.59979625578436 2.59979625578436 3.06791173847519 3.73300469626328 3.18709662403514 2.59979625578436 2.59979625578436 2.59979625578436 3.8400277805785 2.59979625578436 2.59979625578436 2.59979625578436 2.59979625578436 3.79147931109901 3.17519681097436 4.18456821436852 3.286972458873 2.59979625578436 4.04140054149349 2.59979625578436 3.55495551510956 3.52116708325194 2.59979625578436 3.80456736897007 2.59979625578436 2.59979625578436 2.59979625578436 2.59979625578436 3.19371833097314 2.59979625578436 2.59979625578436 2.59979625578436 2.59979625578436 3.5512943216041 3.61876043141201 2.59979625578436 4.53880352454268 2.59979625578436 4.01015474211928 3.21244460660398 2.59979625578436 3.09448431999199 3.16768203400873 4.62424430561964 2.59979625578436 2.59979625578436 2.59979625578436 3.17781093920006 3.29913367952584 2.59979625578436 3.59666499419307 4.56518894504084 2.59979625578436 3.33759702162212 3.41561414201033 3.61183965644603 2.59979625578436 2.59979625578436 4.53597128754491 2.59979625578436 3.71367760018043 2.59979625578436 3.78663384676346 4.39061229752421 2.59979625578436 3.11037841164054 2.59979625578436 2.59979625578436 4.03703509863241 3.06384658117584 3.31397370621681 3.39808541971548 2.59979625578436 3.91988476576934 3.28761616215826 2.59979625578436 2.59979625578436 3.04244381450743 3.9154694025506 2.9940602321428 2.59979625578436 2.59979625578436 2.59979625578436 3.76235768263894 2.59979625578436 3.72261622898737 2.59979625578436 2.59979625578436 2.59979625578436 3.9523181608922 2.59979625578436 3.84921109692353 2.59979625578436 3.13848911460483 5.65923472057695 2.59979625578436 3.69283169022679 2.59979625578436 3.39679534912207 3.8338568452392 3.32619170863699 3.321338580523 2.59979625578436 3.48186864689569 4.61383278800881 3.02986544421834 2.59979625578436 2.59979625578436 2.59979625578436 5.03162339501656 3.83666295095041 4.12112546316912 3.30524536803394 2.59979625578436 3.77728265014896 4.54377034797517 3.13294224426404 2.59979625578436 3.55483529680617 3.92115063075171 3.07224328759053 3.16305146276653 2.59979625578436 2.59979625578436 2.59979625578436 2.9870565861914 3.55094492364278 5.0425297455848 2.59979625578436 2.59979625578436 3.52367043205901 3.86206098365279 2.59979625578436 3.43823763246653 3.76171483623071 2.59979625578436 3.24358690281098 3.42232468042162 3.72759093882996 3.97856062878914 3.67242295231915 4.99394516064748 3.17150791081674 3.45753213759342 5.02354400419477 3.06159220116022 2.59979625578436 2.59979625578436 2.59979625578436 4.19214751916375 3.18614183435273 4.16526714279909 5.07827029939679 3.60454462823474 3.90002655142931 3.17608306896042 3.49175676901494 3.15498124947046 3.43655961124501 3.97627155849084 3.07878727232066 2.59979625578436 2.59979625578436 3.40605524568637 5.69610400594046 3.97910661271912 2.59979625578436 3.09404548459673 3.36821729632826 4.87594942805431 3.06864531641847 2.59979625578436 3.24021384773122 2.59979625578436 2.59979625578436 4.36054307813705 3.09920040061693 3.51628227195113 2.59979625578436 2.59979625578436 4.77990940471508 3.33163621273224 2.59979625578436 2.59979625578436 2.59979625578436 4.04286445161379 3.41150002700353 3.06398032907695 2.59979625578436 3.19546030758457 3.76073749062112 3.80697767267781 2.59979625578436 2.59979625578436 3.6017145150622 4.18310499085931 3.05906766596064 3.3438924755943 2.59979625578436 2.59979625578436 2.59979625578436 3.20991460941355 4.43626523362035 2.59979625578436 2.59979625578436 3.67305830484125 3.42897032873693 2.59979625578436 2.59979625578436 2.59979625578436 4.23418702027811 2.59979625578436 3.74821834779386 3.20827003153473 3.86855734942752 3.71897980453619 4.00996550861113 2.59979625578436 3.58962556786357 3.11444189945037 4.27875773687627 3.07280994667388 2.59979625578436 2.59979625578436 3.44479857084641 4.63588079081302 3.55720716581145 3.67587378799259 2.59979625578436 2.59979625578436 5.90903723122965 3.14223713453464 2.59979625578436 2.59979625578436 3.35678698172305 4.72670099217931 4.90537760558211 2.59979625578436 2.59979625578436 2.59979625578436 5.10053056849728 3.14307563156158 3.0961917105276 2.59979625578436 3.43349796729455 3.9542423708078 3.88328421512736 2.59979625578436 3.15916706065669 2.59979625578436 5.41964662814148 4.14469395532479 3.53785864499071 4.00720091010179 2.59979625578436 5.26759424286621 3.72640010490732 3.78439908668882 3.47565525924005 2.59979625578436 4.14852534814162 3.27934697100873 3.3307332458249 2.59979625578436 2.59979625578436 4.1237901749617 3.86386906578086 3.33690766491106 3.68209076667673 2.59979625578436 4.07088407117361 4.55529930935985 3.29914297901095 3.25463556543704 2.59979625578436 3.09522200693535 3.53306774720939 3.46325859116795 4.11413745973802 2.59979625578436 3.77949667192627 4.3295888853896 4.54208922865511 4.17253446580408 3.07415123844217 3.12273955512324 4.65734607208577 2.59979625578436 2.59979625578436 4.03287503074016 2.59979625578436 2.59979625578436 2.59979625578436 2.59979625578436 2.59979625578436 4.02558572051835 4.12918528612565 3.90837326798078 3.77807859896217 2.59979625578436 2.59979625578436 4.23065284300576 3.66411922568851 3.48783170415474 2.59979625578436 2.59979625578436 3.54002058805831 2.59979625578436 3.63068502978547 2.59979625578436 4.15255087913359 3.96337534813657 3.4519326062339 2.59979625578436 2.59979625578436 2.59979625578436 5.01689429975772 3.71795681358765 3.39541109862574 3.08352688683135 3.68034032886525 4.03708419267244 3.20605869871251 4.50457014569278 2.59979625578436 2.59979625578436 3.91835103470002 3.75877749998037 3.07202167120568 3.21735999960508 2.59979625578436 4.06252014287478 3.28868788740215 3.15604534493096 2.59979625578436 2.59979625578436 4.12237756637152 3.84060021691919 4.72049628708444 3.43303792983199 2.59979625578436 4.09277527820049 3.2656464759195 3.78379361415949 2.59979625578436 2.59979625578436 3.41089451088101 2.59979625578436 2.59979625578436 3.05578649445254 2.59979625578436 3.83696014386519 2.59979625578436 3.83280511350536 2.59979625578436 2.59979625578436 4.06628124964818 5.33375863677632 4.16860119492007 2.59979625578436 2.59979625578436 3.61785560135177 3.1089290264677 3.61142910901563 2.59979625578436 3.00594591942254 2.59979625578436 3.50975893664833 3.7474474502979 3.5995725395466 2.59979625578436 2.59979625578436 3.75393549680243 2.59979625578436 3.90863771205019 2.59979625578436 2.59979625578436 5.09541058165262 2.59979625578436 3.15150067151979 2.59979625578436 3.41604772664298 2.59979625578436 3.48788424575146 3.25651977128008 2.59979625578436 2.59979625578436 5.22826634193768 2.59979625578436 4.05485792033728 3.14554511358825 3.62970343240219 3.08735284545691 2.59979625578436 4.14727546107094 2.59979625578436 4.1705280092147 3.85326458900264 5.22535398571758 3.30109143257354 2.59979625578436 2.59979625578436 3.20229976147952 3.90368248036785 3.30262648282872 2.59979625578436 3.72863384547488 4.88225505076809 3.32526864023558 2.59979625578436 2.59979625578436 3.96073882320318 4.4327541574821 3.09168813019347 3.96146785799022 2.59979625578436 3.09055428047105 4.48023100016638 3.47030050271378 3.43933261008128 3.54647323264689 4.72733238172745 3.4521137753102 4.50960508394114 2.59979625578436 2.59979625578436 2.59979625578436 4.03886070185291 3.4325387178651 3.36940304494811 2.59979625578436 2.59979625578436 4.25502041921217 2.59979625578436 2.59979625578436 2.59979625578436 3.48037588270895 4.54406105628844 2.59979625578436 3.7855263411884 3.04131369721671 3.58986033417048 4.90015733021138 2.59979625578436 4.0536971848221 2.59979625578436 4.63794035180029 4.72116924841034 3.0284462862932 4.95923035937818 2.59979625578436 2.59979625578436 4.84577930869902 3.1664216170609 3.33659959047805 2.59979625578436 2.59979625578436 5.43375959847531 2.59979625578436 4.28890605277516 2.59979625578436 3.89557230081773 2.59979625578436 3.91659645168202 4.55046877475943 3.78669727175961 2.59979625578436 2.59979625578436 5.89822336901242 3.30430621313442 2.59979625578436 2.59979625578436 3.53996910997867 4.23515348862007 2.59979625578436 2.59979625578436 2.59979625578436 2.59979625578436 3.98980219585066 2.59979625578436 2.59979625578436 3.18528064700602 2.59979625578436 3.18542993688362 3.04710913781508 3.19337031441694 2.59979625578436 3.22155548070353 3.74273619582067 3.50532538546463 3.27005780046848 2.59979625578436 2.59979625578436 4.60093869080165 2.59979625578436 3.61072093684214 2.59979625578436 3.45273288614406 4.27437170113421 2.59979625578436 3.54482528760931 3.28755938414103 3.48471841849718 4.88076607918977 2.59979625578436 3.23274696978057 2.59979625578436 3.23836589690278 4.30834282110384 3.98788709816227 3.82017625758984 2.59979625578436 3.46429402943855 2.59979625578436 4.0804576520351 4.74506342842781 3.11863948399305 2.59979625578436 3.0945433916009 5.08870887193253 3.65620036502695 2.59979625578436 2.59979625578436 2.59979625578436 3.18330204680804 2.59979625578436 2.59979625578436 3.39912989984874 5.25298789105454 2.59979625578436 3.64182534636077 3.35469425889052 2.59979625578436 4.33053285017535 2.59979625578436 3.6661895749198 2.59979625578436 2.59979625578436 4.58481622711171 2.59979625578436 3.7659137442425 3.12734860701425 2.59979625578436 3.78576236349482 3.09747954102011 3.97274571856209 2.59979625578436 2.59979625578436 3.72725603822417 2.59979625578436 3.68565295308433 2.59979625578436 2.59979625578436 2.59979625578436 2.59979625578436 2.59979625578436 2.59979625578436 4.4039317439758 3.64178627644869 3.0324307448167 3.18649476359596 3.03183288177952 2.59979625578436 2.59979625578436 4.31838416587137 2.59979625578436 2.59979625578436 2.59979625578436 2.59979625578436 3.77751581381514 2.59979625578436 2.59979625578436 2.59979625578436 3.48927214962142 4.83720625001513 3.74150866336052 2.59979625578436 2.59979625578436 2.59979625578436 4.15029403147123 3.02276451142146 3.5302863255487 2.59979625578436 2.59979625578436 2.59979625578436 4.5940049436203 2.59979625578436 2.59979625578436 3.2568317893317 5.183133818532 3.89440790805372 3.8335430440529 2.59979625578436 2.59979625578436 3.92301233965224 2.59979625578436 3.34414564086158 3.50713024684174 3.13790827944038 2.59979625578436 3.15933867912396 2.59979625578436 3.14781871854752 4.08532605132558 3.58683593692783 2.59979625578436 4.07237430689099 2.59979625578436 3.65463134791335 3.47524811535511 3.25835208647746 3.49126360448332 2.59979625578436 2.59979625578436 5.15457541875201 3.15933397875847 2.59979625578436 2.59979625578436 2.59979625578436 3.20476569301684 3.51041138144057 2.59979625578436 5.1866791585114 3.3939317028683 4.60195128671307 3.85218514393619 3.37724948770933 2.59979625578436 3.3537310595367 3.8857533144325 2.59979625578436 3.19153549401571 2.59979625578436 3.94602480720895 5.22741952990793 3.43325699342525 2.59979625578436 3.03374484675826 2.59979625578436 4.0812256966388 3.25239247268295 2.59979625578436 2.59979625578436 3.29381410174513 3.81273639985045 3.0292052725966 2.59979625578436 2.59979625578436 3.13232547685039 4.94544176682224 2.59979625578436 4.41130423875524 2.59979625578436 3.7560974502665
```
