## Supplementary Table 1 for "A population based expression atlas provides insights into disease resistance and other physiological traits in cassava (*Manihot esculenta* Crantz)" (part 167 of 405)

```
Manes.07G008000.v6.1 4.08931129459723 4.12294770149171 2.59979625578436 3.33882252641644 3.49576513406243 3.15536754223307 3.92858594511074 2.59979625578436 2.59979625578436 2.59979625578436 3.05243133298284 2.59979625578436 3.11804907243019 2.59979625578436 3.18275097244238 2.59979625578436 2.59979625578436 2.59979625578436 4.50610717294996 2.59979625578436 3.46069714102254 3.52016582779557 2.59979625578436 3.80192645065722 3.89694462323071 2.59979625578436 4.13004080913633 2.59979625578436 2.59979625578436 3.12942703094249 3.9352190520913 2.59979625578436 3.17378617670681 2.59979625578436 2.59979625578436 2.59979625578436 4.98603024829738 2.59979625578436 2.59979625578436 3.68399644396397 3.23201493111793 3.90822915943341 3.18911703177846 6.04223905389013 2.59979625578436 2.59979625578436 3.52617709414591 2.59979625578436 3.96855627745452 2.59979625578436 3.319570586726 4.3149817465943 2.59979625578436 3.06059267461742 2.59979625578436 2.59979625578436 3.47984882381643 2.59979625578436 4.00549615286874 3.52567379773375 4.36137683034271 3.65578745514055 3.10654593426012 2.59979625578436 2.59979625578436 3.52897269545353 4.58051223019278 2.59979625578436 3.4930121375438 2.59979625578436 3.45118233955962 3.72475429453237 3.35537191096595 2.59979625578436 2.59979625578436 2.59979625578436 3.49723216096386 3.06039705082243 4.09571182980549 3.31752771329381 3.19937689101105 3.48717057272481 2.59979625578436 2.59979625578436 2.59979625578436 3.66741940896117 4.36862933646404 3.06043028247974 3.42980673317229 2.59979625578436 3.70765324548476 4.09263583055816 2.59979625578436 2.59979625578436 2.59979625578436 2.59979625578436 2.59979625578436 2.59979625578436 2.59979625578436 2.59979625578436 2.59979625578436 3.47210925488088 2.59979625578436 2.59979625578436 2.59979625578436 2.59979625578436 3.06791173847519 3.30468717862715 2.59979625578436 3.12799011821841 2.59979625578436 2.59979625578436 2.59979625578436 2.59979625578436 2.59979625578436 2.59979625578436 2.59979625578436 3.96390262981496 2.59979625578436 4.35230567133016 2.59979625578436 2.59979625578436 2.59979625578436 2.59979625578436 2.59979625578436 3.71922188825181 2.59979625578436 2.59979625578436 2.59979625578436 3.37130380600997 2.59979625578436 2.59979625578436 2.59979625578436 3.0891275296357 2.59979625578436 2.59979625578436 3.23404875933684 3.08196755351891 2.59979625578436 2.59979625578436 2.59979625578436 2.59979625578436 2.59979625578436 3.03461879545996 2.59979625578436 2.59979625578436 3.95000533915541 2.59979625578436 3.07277416937966 2.59979625578436 2.59979625578436 3.17781093920006 3.09669850574795 2.59979625578436 3.4189762416518 3.41052235213113 2.59979625578436 2.59979625578436 2.59979625578436 2.59979625578436 2.59979625578436 2.59979625578436 2.59979625578436 2.59979625578436 2.59979625578436 3.12023197235027 6.45351934913046 3.41510177671445 2.59979625578436 3.11037841164054 2.59979625578436 3.13618426178944 3.12628544447371 2.59979625578436 2.59979625578436 2.59979625578436 2.59979625578436 3.11361203837832 3.08843871467039 2.59979625578436 2.59979625578436 2.59979625578436 3.20435226905395 3.15566167985817 3.19004403745022 3.34647505545364 3.39857787496319 3.04936763595227 2.59979625578436 3.34522728744805 2.59979625578436 3.35169926356515 3.24239127858813 3.74313883194286 3.60015647585649 3.72390578855639 3.56747809674052 4.65544712378664 5.11034619392357 3.41874749654539 2.59979625578436 3.61403047043039 3.94823781971666 3.58610308529756 3.83335999253602 3.61010806293255 3.53313656870891 4.69484066578449 3.97530370431332 3.02986544421834 4.46742851660522 3.92500810131871 4.17007092440641 3.9184722264597 3.04879652493302 3.17753729138824 2.59979625578436 2.59979625578436 2.59979625578436 2.59979625578436 3.13294224426404 2.59979625578436 3.15782640238907 3.23943786201555 3.07224328759053 3.39145816204378 2.59979625578436 5.19297010247788 2.59979625578436 2.9870565861914 2.59979625578436 3.06852274975295 3.49674835093757 4.33189465512214 2.59979625578436 2.59979625578436 2.59979625578436 2.59979625578436 2.59979625578436 3.14997929703986 3.85784711651453 2.59979625578436 3.52816261913287 3.64407670953844 2.59979625578436 3.51236062960917 2.59979625578436 2.59979625578436 2.59979625578436 3.06159220116022 3.35413872164702 2.59979625578436 3.58557919338385 3.27713638788058 2.59979625578436 3.32702834205485 2.59979625578436 3.42553268245098 3.67282201828456 2.59979625578436 3.49175676901494 2.59979625578436 3.19556340470997 3.59084932441133 2.59979625578436 3.48326144687435 3.62594502586951 3.17356662868593 3.13449354499906 3.0751254337643 3.22228357111191 3.44779333810738 3.14632375028407 4.02691980130492 3.25999495487418 2.59979625578436 3.38102029954925 2.59979625578436 5.91192299569246 3.05198833785288 2.59979625578436 3.51628227195113 2.59979625578436 3.09839870207427 3.41008409776741 3.02532496867072 3.48177099774535 2.59979625578436 2.59979625578436 4.16884637610047 2.59979625578436 3.62078637969324 3.94020538747076 3.76747073748049 3.13011628474653 3.03747957287136 6.58275768817784 3.08962850859985 3.42317760654825 3.09900823605374 2.59979625578436 3.12883395539949 3.27020841900006 2.59979625578436 2.59979625578436 2.59979625578436 2.59979625578436 2.59979625578436 2.59979625578436 2.59979625578436 2.59979625578436 3.53945940346149 3.69965353536261 3.76550897345009 3.24569782192461 2.59979625578436 2.59979625578436 2.59979625578436 4.43797733939349 4.14728767738682 2.59979625578436 2.59979625578436 3.17865863106762 3.11444189945037 3.2895478140268 2.59979625578436 2.59979625578436 3.2878030887128 3.44479857084641 3.39636825993239 3.15924501044427 3.14710624753656 2.59979625578436 4.01818399914702 3.80396933268646 3.36253590573726 4.22872016296932 3.15767287045227 3.35678698172305 2.59979625578436 3.14215221956444 2.59979625578436 2.59979625578436 3.84804290290565 2.59979625578436 3.14307563156158 2.59979625578436 3.06942971940629 3.89271028443978 3.06601140229909 2.59979625578436 3.45815815575599 2.59979625578436 3.78929237566466 3.73379632513718 3.08587502403935 3.53785864499071 2.59979625578436 2.59979625578436 2.59979625578436 3.58139977578277 2.59979625578436 2.59979625578436 2.59979625578436 3.03225364507438 2.59979625578436 2.59979625578436 3.60500179411574 3.5547880162334 3.70128163420346 3.03313128025029 3.74748651209472 3.3738486396907 2.59979625578436 2.59979625578436 2.59979625578436 3.00618426518796 3.25463556543704 2.59979625578436 3.87509087820222 4.16647940378286 3.27254675750307 3.17468152259091 3.11136320296335 3.57160092862148 2.9813665940389 3.19947538049542 3.49030898711636 2.59979625578436 3.12273955512324 3.13906168656558 2.59979625578436 2.59979625578436 5.45063570736461 3.54359859920675 2.59979625578436 3.24980416694994 3.12088499837687 3.62280837559436 3.52286694781948 2.59979625578436 2.59979625578436 3.77807859896217 2.59979625578436 4.14137809845067 4.89859227949971 2.59979625578436 4.63621310972786 2.59979625578436 4.24077504340824 2.59979625578436 3.07195668903267 4.02966232232777 2.59979625578436 3.52428154965526 3.09756767139413 2.59979625578436 3.75016086611143 2.59979625578436 4.1524336193706 3.04961902926352 2.98080741821271 4.57391303216029 2.59979625578436 3.37256917773833 2.59979625578436 3.20605869871251 3.2415469443954 3.62506705818828 3.61037900404286 2.59979625578436 3.3699188977181 5.73808543409387 3.35334699951933 4.11307438609309 3.85015556044826 2.59979625578436 5.26836778760234 5.17719065256022 3.73239061372913 4.87672026447415 2.59979625578436 4.66931585198089 3.19302232415317 3.30265235045542 3.74881062406791 2.59979625578436 4.62441000327356 2.59979625578436 3.0755768791799 3.63820398386121 3.26616395938827 6.27958432481092 2.59979625578436 2.59979625578436 3.11769933174954 2.59979625578436 3.19467141427376 3.07142817417063 3.7714153316878 3.52125331557304 2.59979625578436 3.90028902443554 2.59979625578436 2.59979625578436 3.61785560135177 2.59979625578436 2.59979625578436 3.41079602512175 2.59979625578436 4.01906216917899 3.76240790581189 3.01490231394773 3.71231098227117 3.54399020599517 2.59979625578436 3.22831015235155 2.59979625578436 3.4884732644141 3.538429025029 2.59979625578436 4.43985809767661 3.35064364855437 3.37541245998031 3.09344190010374 3.41604772664298 2.59979625578436 2.59979625578436 3.8819948567444 2.59979625578436 3.1553627006671 3.79323834796597 3.05152976655718 4.13579127560016 2.59979625578436 4.74793963322367 3.5616432665304 2.59979625578436 2.59979625578436 2.59979625578436 2.59979625578436 2.59979625578436 2.59979625578436 3.30109143257354 3.34135829939782 3.91144660684014 2.59979625578436 2.59979625578436 2.59979625578436 2.59979625578436 2.59979625578436 2.59979625578436 3.11545540883735 2.59979625578436 2.59979625578436 3.5792875926982 3.90312629524332 2.59979625578436 3.22666753937026 2.59979625578436 3.86368274392085 2.59979625578436 2.59979625578436 5.09917693226351 3.37725547101701 2.59979625578436 2.59979625578436 2.59979625578436 2.59979625578436 2.59979625578436 3.76942079323259 3.56341734263042 2.59979625578436 3.36940304494811 3.42720419169766 2.59979625578436 3.12380631914321 2.59979625578436 2.59979625578436 3.45314808470526 3.22721475254557 3.80860520056819 3.49793255112151 3.52822474440109 3.22180690923061 2.59979625578436 3.83744758062003 2.59979625578436 3.54190319695318 3.35753510202584 5.9954090604504 2.59979625578436 2.59979625578436 6.38724363476763 3.48815169625104 3.61637548253596 3.86850354844914 2.59979625578436 5.94527312981769 2.59979625578436 3.4698560644291 3.87406173053551 3.04387460395187 4.04864246268307 3.57613858349178 3.69429283629582 5.06235677492195 4.75460612771164 4.21013548676989 5.62501858665536 4.2987232311431 5.44367775511648 5.43846308275631 4.52758859511927 7.09161611952249 3.92077427370397 3.37185434725751 5.40712385032762 2.59979625578436 4.91423561983802 4.25794387672197 4.40904415968778 4.86243758968886 3.55486197040881 3.46894726186611 4.35392735559204 5.964913334736 4.18643650251617 4.08860061858979 5.12973796517593 3.88623625463831 4.36697317802278 4.7432652710949 4.51439758312452 7.27077499346104 4.62673407569996 3.39636938341973 5.53081168993192 3.85308277363896 5.34601172524073 4.33199697286134 4.24072801918229 4.81998584925707 3.34656235891387 4.58945683339978 2.59979625578436 4.19836735611816 6.01470083162601 3.11624245650931 5.78997695098359 5.16023659298614 4.65240891376462 4.30834282110384 3.77381104378575 4.68087199137485 4.56245318740377 4.84741233254358 2.59979625578436 3.71406426675766 4.31591363686569 3.48916035503885 4.59427589125696 4.29344294093944 3.66355359323633 5.34594303706829 3.81971259407091 3.79716551795672 6.48924824687045 3.7445127826073 3.86843224215505 5.72440515974775 4.90634218050223 6.5336704576104 3.50978775222963 5.62517676694977 3.87987953278256 5.85540789248489 6.09921412140134 2.59979625578436 3.36223058634014 3.57609868205969 4.49926345184085 5.52210549429849 3.37547122358886 5.24460145885154 4.93520929937797 4.07293100738411 3.97705641809346 4.24223773573394 5.87863432947599 3.29367264049087 4.23875623856873 5.01838593701821 3.50439436163838 3.87338178481823 4.00942744569759 3.59423054881486 2.59979625578436 4.17125942085363 3.93823011671863 2.59979625578436 5.77022308453983 5.35563602546251 4.14910926872599 3.31593868767472 4.09546754697295 3.09477353892355 3.90866235679493 5.44323658959495 2.59979625578436 3.96184713185432 3.87462970414381 3.18764437601324 4.66157691301268 4.49601149518131 4.69675192098163 2.59979625578436 2.59979625578436 4.54875480459798 3.41735742232595 6.41267794160779 3.88401638270689 3.54042399501909 4.89705600279715 3.89790017897881 4.81885893987189 2.59979625578436 4.31699294712869 2.59979625578436 4.77930566186089 2.59979625578436 4.25555924174825 4.54483647421163 4.532667295226 3.14301693326046 3.48505988337832 3.40116079843692 4.9154445482326 4.29452509294461 4.62952499787224 4.04400100606133 3.38871823839132 2.59979625578436 4.58539841629803 2.59979625578436 4.65485542339702 3.79786838197514 4.62442291598567 3.88792643337414 3.70817243565136 4.74497132022063 2.59979625578436 4.96693470791844 3.66422052447981 2.59979625578436 2.59979625578436 5.41520716265687 3.37365795353155 4.0607334142174 3.38629528969851 4.33211993851995 3.53538582533427 2.59979625578436 4.13821543031849 2.59979625578436 5.3634984312313 3.68792152061727 4.29824386362395 3.61931600101943 3.33771173039697 5.56735568768388 4.40336489770596 3.3537310595367 3.47240287887911 2.59979625578436 5.07848390824826 4.1545133290249 2.59979625578436 5.18831644913458 3.28340384350047 4.56448830091478 3.21122222670659 4.39302346921139 4.9536085618613 3.25239247268295 5.42317086827028 3.22438648604129 3.09288309947995 3.56888036552917 4.65979967297433 6.33011026630203 3.32706199532729 4.40972648856649 4.06961722346357 2.59979625578436 4.25053640556526 4.54303241854753 5.15940101653782
Manes.07G008100.v6.1 3.67536698515891 2.59979625578436 3.03047684732533 2.59979625578436 2.59979625578436 2.59979625578436 2.59979625578436 3.11445218865464 2.59979625578436 2.59979625578436 2.59979625578436 2.59979625578436 2.59979625578436 2.59979625578436 2.59979625578436 2.59979625578436 2.59979625578436 2.59979625578436 2.59979625578436 2.59979625578436 3.2129912889402 3.52016582779557 3.13138655775315 2.59979625578436 2.59979625578436 2.59979625578436 2.59979625578436 2.59979625578436 2.59979625578436 2.59979625578436 3.56031851016587 2.59979625578436 3.17378617670681 2.59979625578436 2.59979625578436 3.16878379002956 2.59979625578436 2.59979625578436 2.59979625578436 2.59979625578436 3.23201493111793 3.23286364701414 2.59979625578436 3.43514863882075 2.59979625578436 2.59979625578436 2.59979625578436 2.59979625578436 2.59979625578436 2.59979625578436 3.47693513194931 2.59979625578436 2.59979625578436 3.06059267461742 2.59979625578436 3.55678748547211 2.59979625578436 2.59979625578436 2.59979625578436 3.14040437654277 2.59979625578436 2.59979625578436 2.59979625578436 2.59979625578436 2.59979625578436 3.14237346324655 2.59979625578436 2.59979625578436 2.59979625578436 2.59979625578436 2.59979625578436 2.59979625578436 2.59979625578436 2.59979625578436 2.59979625578436 2.59979625578436 2.59979625578436 2.59979625578436 2.59979625578436 2.59979625578436 2.59979625578436 2.59979625578436 2.59979625578436 2.59979625578436 2.59979625578436 2.59979625578436 2.59979625578436 2.59979625578436 2.59979625578436 2.59979625578436 2.59979625578436 3.14815201337652 2.59979625578436 2.59979625578436 2.59979625578436 2.59979625578436 2.59979625578436 2.59979625578436 2.59979625578436 2.59979625578436 2.59979625578436 3.31557217321446 2.59979625578436 2.59979625578436 2.59979625578436 2.59979625578436 2.59979625578436 3.00944776328652 3.01650372679633 2.59979625578436 2.59979625578436 3.39370563949478 2.59979625578436 2.59979625578436 2.59979625578436 2.59979625578436 2.59979625578436 2.59979625578436 2.59979625578436 2.59979625578436 2.59979625578436 2.59979625578436 2.59979625578436 2.59979625578436 2.59979625578436 2.59979625578436 2.59979625578436 2.59979625578436 2.59979625578436 2.59979625578436 2.59979625578436 2.59979625578436 2.59979625578436 3.0891275296357 2.59979625578436 2.59979625578436 2.59979625578436 2.59979625578436 2.59979625578436 2.59979625578436 2.59979625578436 3.73438314933657 2.59979625578436 2.59979625578436 2.59979625578436 2.59979625578436 3.71494525715551 3.24166522631322 2.59979625578436 2.59979625578436 2.59979625578436 2.59979625578436 2.59979625578436 2.59979625578436 2.59979625578436 3.07194257290571 2.59979625578436 2.59979625578436 3.07495913220232 2.59979625578436 2.59979625578436 3.47171591016966 2.59979625578436 3.07587858392687 2.59979625578436 2.59979625578436 3.45050421449097 2.59979625578436 2.59979625578436 2.59979625578436 2.59979625578436 3.35411837759803 2.59979625578436 2.59979625578436 2.59979625578436 2.59979625578436 2.59979625578436 2.59979625578436 2.59979625578436 2.59979625578436 2.59979625578436 3.04244381450743 2.59979625578436 2.59979625578436 2.59979625578436 2.59979625578436 2.59979625578436 2.59979625578436 2.59979625578436 2.59979625578436 2.59979625578436 2.59979625578436 3.85561168854164 2.59979625578436 3.10743416573937 2.59979625578436 2.59979625578436 3.65946978543165 3.11547170492856 2.59979625578436 2.59979625578436 3.11468408518749 3.71345399818543 2.59979625578436 2.59979625578436 2.59979625578436 2.59979625578436 3.82921676435143 3.0737295239543 2.59979625578436 2.59979625578436 2.59979625578436 3.4134412798777 3.27611731718091 3.04879652493302 2.59979625578436 2.59979625578436 3.97520418003889 2.59979625578436 3.4427930809436 2.59979625578436 2.59979625578436 3.15782640238907 2.59979625578436 2.59979625578436 2.59979625578436 2.59979625578436 2.59979625578436 2.59979625578436 2.59979625578436 2.59979625578436 2.59979625578436 4.49798919558398 2.59979625578436 2.59979625578436 2.59979625578436 2.59979625578436 2.59979625578436 2.59979625578436 2.59979625578436 2.59979625578436 2.59979625578436 3.26181179846843 3.07492497937578 2.59979625578436 3.34894100460763 3.17150791081674 3.45753213759342 3.49185471935923 2.59979625578436 2.59979625578436 2.59979625578436 2.59979625578436 3.27713638788058 3.01582169102262 2.59979625578436 2.59979625578436 3.42553268245098 2.59979625578436 3.17608306896042 3.23544690453558 2.59979625578436 3.89728655961173 3.23387456029662 2.59979625578436 2.59979625578436 2.59979625578436 3.72609391070597 3.13449354499906 3.26904104433001 2.59979625578436 2.59979625578436 3.36821729632826 2.59979625578436 3.06864531641847 2.59979625578436 2.59979625578436 2.59979625578436 2.59979625578436 2.59979625578436 3.09920040061693 2.59979625578436 2.59979625578436 3.30150379084556 2.59979625578436 3.02532496867072 2.59979625578436 2.59979625578436 2.59979625578436 2.59979625578436 2.59979625578436 2.59979625578436 3.16332247699915 3.43641674032279 2.59979625578436 2.59979625578436 2.59979625578436 2.59979625578436 3.18590979373873 2.59979625578436 2.59979625578436 2.59979625578436 2.59979625578436 2.59979625578436 2.59979625578436 2.59979625578436 2.59979625578436 2.59979625578436 2.59979625578436 2.59979625578436 2.59979625578436 2.59979625578436 2.59979625578436 3.89491900261085 2.59979625578436 2.59979625578436 2.59979625578436 3.20827003153473 3.24931906988771 2.59979625578436 2.59979625578436 2.59979625578436 2.59979625578436 2.59979625578436 2.59979625578436 2.59979625578436 2.59979625578436 2.59979625578436 2.59979625578436 2.59979625578436 2.59979625578436 2.59979625578436 2.59979625578436 3.25434752792638 3.06622404529752 2.59979625578436 2.59979625578436 2.59979625578436 3.35678698172305 2.59979625578436 3.36241783843061 2.59979625578436 2.59979625578436 4.02754722630839 2.59979625578436 2.59979625578436 2.59979625578436 3.26109012879803 3.43349796729455 2.59979625578436 2.59979625578436 3.58629929128869 2.59979625578436 4.49046948457312 2.59979625578436 3.28404026497614 3.53785864499071 2.59979625578436 2.59979625578436 2.59979625578436 2.59979625578436 2.59979625578436 2.59979625578436 3.44044597459969 2.59979625578436 2.59979625578436 2.59979625578436 2.59979625578436 4.11702790825811 2.59979625578436 3.21036400817574 2.59979625578436 2.59979625578436 2.59979625578436 2.59979625578436 2.59979625578436 2.59979625578436 2.59979625578436 2.59979625578436 3.09522200693535 2.59979625578436 2.59979625578436 3.00763695540965 2.59979625578436 3.29333401168874 2.9813665940389 3.44198007858204 2.59979625578436 2.59979625578436 2.59979625578436 2.59979625578436 2.59979625578436 3.03367268315916 2.59979625578436 2.59979625578436 2.59979625578436 2.59979625578436 2.59979625578436 2.59979625578436 3.25797369082606 2.59979625578436 2.59979625578436 2.59979625578436 2.59979625578436 3.16746079526105 2.59979625578436 2.59979625578436 2.59979625578436 2.59979625578436 3.36487301352577 3.27040979766199 2.59979625578436 2.59979625578436 3.04794204847268 3.25899884065111 2.59979625578436 2.59979625578436 2.59979625578436 2.59979625578436 3.88651700217446 2.59979625578436 2.59979625578436 2.59979625578436 2.59979625578436 3.58986811839253 2.59979625578436 2.59979625578436 2.59979625578436 2.59979625578436 3.32153583160461 2.59979625578436 2.59979625578436 3.41065588623846 3.03813347158508 2.59979625578436 2.59979625578436 3.08920714372086 2.59979625578436 3.61601268946692 3.26472095490408 3.30569620533089 2.59979625578436 2.59979625578436 2.59979625578436 2.59979625578436 2.59979625578436 2.59979625578436 2.59979625578436 2.59979625578436 2.59979625578436 2.59979625578436 2.59979625578436 3.22556948593357 2.59979625578436 2.59979625578436 2.59979625578436 2.59979625578436 3.19467141427376 2.59979625578436 3.43931519236312 2.59979625578436 2.59979625578436 2.59979625578436 2.59979625578436 3.62936557031371 2.59979625578436 2.59979625578436 3.48022939644345 2.59979625578436 2.59979625578436 2.59979625578436 2.59979625578436 2.59979625578436 2.59979625578436 2.59979625578436 2.59979625578436 2.59979625578436 2.59979625578436 2.59979625578436 2.59979625578436 2.59979625578436 2.59979625578436 2.59979625578436 2.59979625578436 2.59979625578436 2.59979625578436 2.59979625578436 3.37185808117063 2.59979625578436 2.59979625578436 3.1553627006671 3.09854109867356 2.59979625578436 2.59979625578436 2.59979625578436 3.2027230823485 2.59979625578436 2.59979625578436 2.59979625578436 2.59979625578436 2.59979625578436 2.59979625578436 2.59979625578436 2.59979625578436 2.59979625578436 3.1505585915272 3.20229976147952 3.31341918269739 2.59979625578436 2.59979625578436 3.11486485550114 2.59979625578436 2.59979625578436 2.59979625578436 2.59979625578436 4.10870367599951 2.59979625578436 2.59979625578436 2.59979625578436 2.59979625578436 3.77494877884267 2.59979625578436 2.59979625578436 2.59979625578436 2.59979625578436 3.38765383122753 3.29901172108088 2.59979625578436 2.59979625578436 2.59979625578436 3.28720428082605 2.59979625578436 3.08499272863383 2.59979625578436 2.59979625578436 3.23124158278061 2.59979625578436 2.59979625578436 2.59979625578436 2.59979625578436 3.22721475254557 3.10526400266323 2.59979625578436 3.52822474440109 3.04131369721671 2.59979625578436 2.59979625578436 3.10937730926642 3.27177532694313 2.59979625578436 5.31097958012828 3.48356159872131 2.59979625578436 3.57562914998343 2.59979625578436 2.59979625578436 2.59979625578436 2.59979625578436 3.63105841186316 2.59979625578436 3.65775448958064 2.59979625578436 2.59979625578436 2.59979625578436 2.59979625578436 2.59979625578436 3.44336746541449 3.11225860773288 2.59979625578436 3.45055086810467 2.59979625578436 2.59979625578436 2.59979625578436 2.59979625578436 3.12724282625815 2.59979625578436 2.59979625578436 2.59979625578436 2.59979625578436 3.36586943173339 2.59979625578436 3.23796702278507 2.59979625578436 2.59979625578436 2.59979625578436 2.59979625578436 3.28089785406808 3.18542993688362 2.59979625578436 3.19337031441694 2.59979625578436 3.66098315638991 2.59979625578436 2.59979625578436 2.59979625578436 2.59979625578436 2.59979625578436 2.59979625578436 2.59979625578436 3.3217847703779 2.59979625578436 2.59979625578436 3.13052693773863 3.34656235891387 2.59979625578436 2.59979625578436 2.59979625578436 3.14773248614781 2.59979625578436 3.23274696978057 3.3197901182369 3.23836589690278 2.59979625578436 2.59979625578436 2.59979625578436 2.59979625578436 3.65108298856748 2.59979625578436 2.59979625578436 2.59979625578436 2.59979625578436 3.17254904508025 3.0945433916009 2.59979625578436 2.59979625578436 2.59979625578436 2.59979625578436 2.59979625578436 3.18330204680804 2.59979625578436 2.59979625578436 2.59979625578436 3.25815219576688 3.13092838849174 2.59979625578436 2.59979625578436 5.85540789248489 2.59979625578436 2.59979625578436 2.59979625578436 2.59979625578436 3.21021486625664 2.59979625578436 2.59979625578436 2.59979625578436 2.59979625578436 2.59979625578436 2.59979625578436 2.59979625578436 2.59979625578436 2.59979625578436 3.24766064870577 2.59979625578436 2.59979625578436 2.59979625578436 2.59979625578436 2.59979625578436 2.59979625578436 2.59979625578436 2.59979625578436 2.59979625578436 2.59979625578436 3.3444210447866 2.59979625578436 2.59979625578436 3.34267066795857 2.59979625578436 2.59979625578436 2.59979625578436 2.59979625578436 2.59979625578436 2.59979625578436 2.59979625578436 3.24163335600191 2.59979625578436 2.59979625578436 2.59979625578436 3.11870604035815 2.59979625578436 2.59979625578436 2.59979625578436 2.59979625578436 2.59979625578436 2.59979625578436 2.59979625578436 2.59979625578436 2.59979625578436 3.23817512837546 2.59979625578436 2.59979625578436 2.59979625578436 2.59979625578436 2.59979625578436 3.17310155599223 3.14301693326046 2.59979625578436 2.59979625578436 3.46890406481015 2.59979625578436 2.59979625578436 2.59979625578436 2.59979625578436 2.59979625578436 2.59979625578436 3.38630181835361 2.59979625578436 2.59979625578436 2.59979625578436 2.59979625578436 2.59979625578436 2.59979625578436 2.59979625578436 3.13594984025197 2.59979625578436 3.40296774934954 3.62398612600803 2.59979625578436 2.59979625578436 2.59979625578436 2.59979625578436 2.59979625578436 2.59979625578436 3.58508707760162 2.59979625578436 2.59979625578436 2.59979625578436 2.59979625578436 2.59979625578436 2.59979625578436 3.12439282256448 2.59979625578436 2.59979625578436 3.51813431289006 3.0410586930376 2.59979625578436 2.59979625578436 2.59979625578436 2.59979625578436 2.59979625578436 2.59979625578436 2.59979625578436 2.59979625578436 3.48658342951114 3.14365100473681 2.59979625578436 2.59979625578436 2.59979625578436 3.09288309947995 2.59979625578436 3.0292052725966 2.59979625578436 2.59979625578436 3.34875050887515 2.59979625578436 2.59979625578436 2.59979625578436 2.59979625578436 3.12790887429037
Manes.07G008200.v6.1 3.79581891214945 2.59979625578436 3.03047684732533 3.33882252641644 2.59979625578436 3.92229343905412 3.69688139237258 3.48212528741791 3.68641773527526 3.53020872524022 2.59979625578436 3.22781498317095 3.62046441831223 4.0228427264024 3.59644953537541 3.92863505642227 4.79442938615711 2.59979625578436 2.59979625578436 2.59979625578436 4.58068053783174 4.14601947124334 2.59979625578436 3.87057410352136 3.14413877371066 3.29982034827609 3.7059866091091 3.45517244682011 3.45177722385841 3.34471773959398 3.28513972525459 4.31783429356664 3.58149631188368 4.01164725166596 3.14570398518928 4.0527803973879 3.94382157042819 3.21447733758373 2.59979625578436 3.54404840770504 4.20225093131504 3.97419662001755 3.18911703177846 3.43514863882075 2.59979625578436 3.90826536514674 3.78296404426844 3.69207523487385 3.6503607964152 3.53623203608649 4.45993524155494 3.88459432025187 3.1269057721942 3.706016707092 3.30273000440967 4.42490146569415 3.72490722702518 2.59979625578436 4.23986962572266 2.59979625578436 3.52062149520576 3.35463609942184 3.10654593426012 2.59979625578436 2.59979625578436 3.14237346324655 2.59979625578436 3.19194094230314 3.84431852604002 3.14104836382465 3.63534940362202 3.34668547899646 2.59979625578436 2.59979625578436 2.59979625578436 3.76998510658159 3.49723216096386 3.70556499966493 3.29249169049875 3.10989770956048 3.77485557868279 4.47961993465753 2.59979625578436 3.60689911294869 2.59979625578436 2.59979625578436 2.59979625578436 3.24852250119544 3.1906912113914 3.21031646516765 3.70765324548476 3.79856609228066 4.07870230769258 3.10301656909335 2.59979625578436 3.40126091377021 3.17403919595947 4.2049777930969 3.45191339399238 4.39935619453713 3.6528856630646 3.81597882765442 3.81724682798477 3.27304933687551 2.59979625578436 3.61972585497088 3.40371602820436 3.79813600253126 3.68067920718634 2.59979625578436 3.45516001602998 4.04294978892074 3.37357534952051 2.59979625578436 5.67228931414433 2.59979625578436 4.04861984741434 3.58164156650062 3.72918033412724 3.74712202708874 3.43756941520291 3.77881302210965 3.79221425607642 2.59979625578436 3.45713446031507 4.02307215160948 3.86157560799769 4.05597743526231 3.9016924230135 3.53930605846071 3.19609879642221 4.18391418333489 3.52935196132226 3.43950802520564 4.96164833030015 3.2005024480778 5.35731430249694 3.65903663435232 3.83572699616489 4.03352894687873 3.35372006124426 5.45432486656333 3.87060850007662 3.4599404101843 3.31164659151673 2.59979625578436 4.22686282756026 3.50034930713511 3.73410293698977 2.59979625578436 3.41833297366157 3.86044642301347 3.09669850574795 3.88766080324959 3.98407844717818 3.81804153400125 3.3572885702161 3.78424561610176 3.53781329340431 3.82748313306354 3.58357647506077 4.32089507931617 3.87628243203352 3.4171658081868 3.71367760018043 4.02156810560779 3.78663384676346 3.53722900253047 2.59979625578436 2.59979625578436 3.17915297907334 4.29061524656548 3.34034589785326 3.79811217211209 2.59979625578436 3.06457845309048 3.70830021421705 4.15658658115222 3.28761616215826 2.59979625578436 2.59979625578436 3.36064708397914 3.02883382542909 2.9940602321428 3.42890958766995 2.59979625578436 3.39857787496319 3.48846521147039 2.59979625578436 3.34522728744805 2.59979625578436 4.05783252248675 5.2016975063157 3.88726931389222 3.47032695685986 4.06143807849691 3.29033908088661 5.33211302485119 4.00938276135698 3.18271528704513 4.11255715332413 4.08606763700997 4.85192595869951 3.48529138983509 3.61677307627576 4.6183327512692 3.89857391772217 5.9492276293355 3.90169162498056 4.23714878711994 3.6230949516324 4.01002353899641 5.61441120941715 4.18992841586982 3.37140050762372 3.73361001417108 3.45964190878352 5.63132882834805 2.59979625578436 3.77614723863289 3.64889788739305 3.8313921139122 5.20317243902728 3.69061479667926 4.68846215700261 3.93959578482285 2.59979625578436 5.70475687117633 2.59979625578436 3.45573006851297 3.7907200031936 3.888154466523 5.59892897722157 2.59979625578436 3.88579130189572 4.04329959410607 3.9993441325203 4.53434494730975 4.00536962002532 4.18015701448294 4.50996042039975 3.60068947668391 4.86021272045361 3.26876126171489 3.76972904016815 4.52782713019712 3.72219487660684 4.33900063062576 3.73996799412852 3.70832434765359 4.06229481865297 3.23218886600296 4.40439374567307 3.99488964001348 3.31551071989798 3.73254242417272 5.83224570338506 4.86952805884877 3.67282201828456 4.93187186810799 4.64420548228199 4.54032157568613 4.45854868482079 3.23387456029662 3.54517870254472 3.61488002674324 3.62594502586951 4.06419371011768 4.28576520983523 3.90531699117815 3.74325278155985 3.29543486065326 3.99895293395144 3.49534980656046 3.88847339074918 3.89903763399501 3.6005353629866 2.59979625578436 4.25161846552987 3.98212570726758 3.9675824189365 4.28664776367349 4.04855430503372 5.39104055793606 3.41008409776741 3.90531696907024 5.03634852646226 4.08385788639321 4.67229681435703 4.22697303127816 3.41150002700353 4.19772341778598 3.56402233026117 4.66383893345196 4.20256797602145 3.94042747078696 3.45882666299881 4.21852941471326 4.63495191255349 4.24684371271038 4.00238680465379 4.33603174269314 3.7414389757699 4.50026852880867 4.37256202401622 3.79469870865205 4.55523413143383 3.85705474077245 4.8726184883958 4.45012131433073 4.10348433193023 4.25378371594889 4.01726857820229 5.41261569994582 3.50591962117144 3.78642220010149 3.87592867535044 4.24328468782932 5.01021484521937 3.71897980453619 3.76560242009159 3.34573460342168 4.25565820313127 4.80536961223017 4.53940249462993 3.89930246160633 3.29274630253399 3.67304820873733 4.47510783112118 3.56947755124733 4.55346560060422 3.67587378799259 2.59979625578436 4.62017358534514 3.88217079891568 4.07763778574119 3.97556743876879 4.02619953082338 3.88328750845331 4.22885215005518 3.6664459749372 2.59979625578436 3.87085040539755 5.97826382469693 4.15487466269309 4.3103449889179 2.59979625578436 4.32252917348074 5.67095474186764 4.4094347953011 4.26094551150411 3.88724372928017 3.82159579433779 5.94637609872192 4.47916531704845 4.07859791806296 2.59979625578436 3.70638602740283 4.58432861564788 3.69248111277223 3.40627964740502 4.88808020132637 4.1830103381962 5.14706831565359 3.86144261009251 4.13481859119177 4.17269210798443 4.3996261158246 4.915968705155 3.55926868756829 3.72209426656321 3.63148108676377 3.80321908370672 3.68707305654287 4.07088407117361 4.03139288199498 3.78903737411006 3.800479234893 3.90986856647158 4.96154720375339 3.89848102328544 3.15073138801272 3.6585206717842 3.3195691347463 5.33957645788435 3.52142398693927 4.22145159702949 4.42916380657147 3.26768129077464 4.18205550232417 4.22735679182724 2.59979625578436 4.29605643291982 4.55720408687157 5.2838834561814 5.09033260165601 4.18941028665684 3.33282874095462 3.77334939914147 4.91463968380888 4.30593779757051 4.25532952395257 3.57041299923972 3.8589781122172 5.12254267418709 3.78201820742754 4.6103480558841 4.09455551695115 4.01927911399507 5.03644276025415 3.54002058805831 4.03913084312869 4.02966232232777 4.2508566531474 4.78296470796942 4.36026219242383 3.68984673265129 5.02978518139039 3.34726718077738 4.98007382847903 4.25648088094145 4.4548796833218 4.69085571287663 3.75882621456763 5.07008404715581 4.50809805536458 4.23780163509057 3.50018589828307 4.22259564920708 4.61881912739662 4.00299839987978 3.04792100866332 3.63790334654271 4.62857636985848 4.74539716545179 3.96164077342337 4.6278574683894 3.55185685715032 4.20905488681337 5.66445370186375 3.79979116337823 3.71607341182361 4.07875080330696 3.76287120541303 5.90539637660738 4.31491873076737 3.2656464759195 4.23299323003454 2.59979625578436 4.57844373556826 4.03971752953718 4.10701146366515 3.82410692028373 3.05578649445254 4.59396492194881 4.58602534899684 3.50069880805217 3.53081433923715 3.53101584287459 5.09913388626336 3.52125331557304 3.23993430627071 3.53440729344241 2.59979625578436 5.01077808392951 4.29985679579149 4.21197208491919 3.48022939644345 3.89746962509603 4.06120426633214 4.1235312108921 3.86698645270284 3.31394992493702 3.98797993311362 4.10071414215578 4.59154966620907 3.82924657268428 2.59979625578436 3.83816916026001 3.538429025029 4.2545605801383 4.0366002517989 2.59979625578436 4.10111300388802 3.29459327228905 4.34168363524065 2.59979625578436 3.9077996289514 3.52086051291967 3.48331719498716 4.47951121735229 4.36336258167565 3.68506792659287 3.35007378670469 2.59979625578436 4.74793963322367 3.93700272166436 3.7996849876611 4.75829154606079 4.22404722437942 4.73283528156624 3.96499107920503 3.93481781821329 4.11308864338442 3.63758619848977 4.46502859714452 3.6289994566789 3.31341918269739 3.7947550039366 3.83749137434024 4.16008812385646 3.49823486347591 3.9243613020866 3.13896247932804 2.59979625578436 5.61819106376217 4.24892851258154 3.67965037329522 3.47961913918967 3.16597009136717 4.67578859916206 4.64591206071022 3.94760692987975 4.2166985514361 3.6867508036148 4.77952813501356 4.29986526781127 3.56037036349483 3.97092145900255 3.19311762549978 4.08500922753451 4.3669221623173 3.28280950206751 4.17273312156902 3.75492677152724 4.77067040838384 4.3210881251534 4.09118973369876 3.20643697917781 3.92205209737917 4.69171528271106 4.44015033935401 4.18518492878406 4.76717176087701 3.81704657292979 3.73599794249069 3.73505933926542 3.81799429195978 3.27177532694313 3.13864089446275 4.30483835102731 4.08773907697341 3.91434876463301 4.81255674658743 2.59979625578436 3.11591032459858 3.43372965785074 3.39613763158741 3.63105841186316 3.27322924455616 3.4698560644291 3.96933255596001 3.27464873090581 4.04864246268307 3.57613858349178 3.53091301288657 3.6259675130652 3.11225860773288 4.02763515929962 3.20566299976803 2.59979625578436 3.59848267571914 2.59979625578436 3.10040922476677 3.12724282625815 2.59979625578436 3.90779356276072 3.36204250988082 2.59979625578436 2.59979625578436 2.59979625578436 3.23796702278507 4.44850894673969 3.08382354620843 3.1066138352018 3.42230518372925 3.55447539391392 3.42251220363524 3.36854487766473 3.19337031441694 2.59979625578436 3.22155548070353 3.54082805027927 3.34310554963969 2.59979625578436 3.91662933705899 3.71287232000139 3.31429537738927 3.12478781716686 4.15474639527272 4.46534611123475 4.56428816986309 3.64429143936982 3.34656235891387 2.59979625578436 2.59979625578436 3.6755733418522 4.09157308554448 3.32636466370826 4.2039632352587 3.3197901182369 4.10724819640559 3.666870675528 3.38020251553063 2.59979625578436 3.36404641342157 3.46429402943855 2.59979625578436 3.25361919067026 3.20178576582288 3.839100201193 4.15416678896926 3.448631920834 4.07356538823346 3.81116212660665 3.95439250155381 2.59979625578436 2.59979625578436 2.59979625578436 2.59979625578436 2.59979625578436 4.14418559413127 4.5483017892043 3.64505721057814 4.20011875794382 3.136598296543 2.59979625578436 3.9701672858013 2.59979625578436 3.6661895749198 3.95645175206502 3.21021486625664 4.78377345945379 3.23562971642821 3.64820718768316 2.59979625578436 3.31738323501506 3.44986319488193 2.59979625578436 4.33366349290683 2.59979625578436 4.23875623856873 2.59979625578436 3.34233340375088 3.78404001195677 2.59979625578436 3.59423054881486 2.59979625578436 2.59979625578436 4.02397426135062 2.59979625578436 3.37587920586357 3.64178627644869 3.55337202861871 3.93685923422374 3.92413616999576 2.59979625578436 5.01583944196959 2.59979625578436 3.45993785358775 3.50979356917955 3.51541122184949 2.59979625578436 2.59979625578436 3.2546236740327 4.03653832587842 3.55977836462968 4.42722006650871 3.92758475912141 3.67107566896209 2.59979625578436 3.65934735605141 4.11659577912946 4.01350712642345 3.61828513834977 3.66836007527516 2.59979625578436 5.71264049642165 2.59979625578436 3.43409199137852 2.59979625578436 3.68000914401727 4.45704960857166 3.96217178148662 2.59979625578436 4.16381393198269 3.57524302608937 4.79739005845367 3.61444306553731 2.59979625578436 3.64140864338203 3.93515656706111 4.06664160506343 3.56630584808651 3.5573637628625 3.76185652348974 4.09179154200865 5.42077431906926 4.11977767050385 4.0094105840565 3.22256664660478 3.49119366410399 5.49784526921325 3.95496820445647 4.02635772176742 2.59979625578436 3.1677776264212 4.25819570546151 3.97308342342811 4.35664308291446 2.59979625578436 3.07369795760033 3.79558990087403 4.92525820928777 3.24895042512516 4.10865633591452 4.29670670668745 4.13476385007122 4.21399704024519 4.3228332829375 2.59979625578436 5.10430828061504 5.19065302614133 3.74177503548414 2.59979625578436 2.59979625578436 2.59979625578436 4.44509448050585 4.24483153087363 3.93199932383111 3.63732703474947 3.64382940224356 4.30111401224888 4.86641735101057 4.01419061054609 2.59979625578436 2.59979625578436 4.55005743439912 3.94674306738358 3.63327636685775 2.59979625578436 3.1167432246131 4.40972648856649 3.42867474697291 3.34529463786093 3.27693951010367 3.10496040724535 3.50472204862562
Manes.07G008300.v6.1 3.79581891214945 2.59979625578436 3.98024382822641 3.33882252641644 3.49576513406243 3.69157784225115 3.92858594511074 5.03717076476879 3.49376837325421 2.59979625578436 3.68715388835424 3.36600946521298 4.58720081901529 3.44305187794855 3.18275097244238 3.55542985794748 3.35405828690082 3.80123086013542 3.27626599380655 3.52689480351742 3.80048506553678 2.59979625578436 4.90910424709594 4.20916292237582 2.59979625578436 4.11052264858323 3.56341288661491 5.39116741676416 4.23901665491107 2.59979625578436 3.28513972525459 3.49600148751274 4.46800144365374 3.43608939074294 2.59979625578436 3.71703346228035 3.16493055238067 5.15672210021533 3.54273597101275 2.59979625578436 3.67832315661216 3.04922317902088 4.36431903329253 3.76574463858324 3.19842031549437 3.77766567635179 3.36040517360207 5.43154941260091 2.59979625578436 3.26766221655289 4.07715194160466 2.59979625578436 4.93357002818593 3.86749335096064 2.59979625578436 4.20398165241724 3.6109959391733 5.10606322062584 4.00549615286874 3.35998747224409 2.59979625578436 4.06320435278893 4.73398151615937 2.59979625578436 2.59979625578436 3.36272545837779 3.39839961501261 4.82973749913349 3.33289544367448 2.59979625578436 2.59979625578436 3.21186130151986 4.75056757358527 2.59979625578436 2.59979625578436 4.21477962923793 3.49723216096386 5.09185086669372 5.08026056546346 2.59979625578436 3.62413774721054 2.59979625578436 4.72029402468969 3.60689911294869 2.59979625578436 4.54125846216162 3.49798972571452 4.88651725238964 3.5247063741118 3.03309729085306 3.24973940342139 2.59979625578436 5.16193302822232 3.89410639616326 2.59979625578436 3.57536345356011 3.58191857068951 3.32365439216886 5.49350612170495 3.2175151466054 2.59979625578436 4.69697689852783 3.31634635312898 5.61513015924712 2.59979625578436 3.11766270619839 4.3174939301452 3.30468717862715 5.01695860005781 3.12799011821841 2.59979625578436 3.56627389150152 3.37357534952051 5.04172308439769 2.59979625578436 3.54772472454507 4.90706645468459 3.45406892818204 5.41035710798986 4.18456821436852 3.286972458873 4.29789777051593 3.30107830576528 4.57306164080267 3.7956450785681 3.25674191122001 3.3434653761842 3.46370293381128 5.42468388672317 3.14854429515482 3.61868305960293 3.42111300273466 3.32469701506341 5.06867792721212 4.6496055046137 3.44340296313251 4.20700720184253 2.59979625578436 5.1504027586617 2.59979625578436 6.3264763399992 4.12212473094429 3.06178703260991 5.10258383856266 3.10567645987634 2.59979625578436 4.14193464112 3.24166522631322 5.39747502204084 2.59979625578436 2.59979625578436 4.40883310940622 3.69025959574211 4.94652279429734 3.18288021682041 3.07194257290571 3.98002620939454 2.59979625578436 4.39163886657456 3.72583742587149 3.17503269450207 3.47171591016966 3.13501077494869 5.21387423163499 3.16701331005524 3.12023197235027 2.59979625578436 3.07465554562221 2.59979625578436 4.40093373188999 2.59979625578436 3.35411837759803 3.12628544447371 4.96298652769545 3.47017978033751 3.06457845309048 3.16417745732558 3.11361203837832 5.12696145521865 2.59979625578436 2.59979625578436 4.18203783741633 2.59979625578436 5.31843255646466 3.52371301138035 3.13068999412181 4.22817021869962 3.48846521147039 4.15556250339624 3.34522728744805 3.09391014913098 5.23001261082306 3.50135233378827 3.74313883194286 5.78293123932569 3.49662464265443 2.59979625578436 3.65946978543165 3.11547170492856 4.65608471374754 3.79180362126009 3.48251498255572 4.30388315148822 2.59979625578436 4.72404247348023 3.47906877077808 2.59979625578436 3.48186864689569 2.59979625578436 5.17269943462359 2.59979625578436 4.01002353899641 4.0768761790741 3.54788813065337 5.4542236135952 3.58775514037745 3.79905165967116 3.87957555546561 4.80089919246676 4.93640809052117 3.5131653356028 3.07737644082094 3.55483529680617 3.38008103418363 5.60756207075374 3.93959578482285 2.59979625578436 2.59979625578436 5.41775509638884 4.91854958800959 3.98271069205151 3.40474794282282 3.63022623727667 3.56420162476325 5.48348309773747 3.64088381960222 3.05800329061214 5.68420643852466 4.00536962002532 6.26280098156264 4.992487559197 3.74827886475334 5.47318367061129 4.34072159776142 6.50786697348464 4.20907845683951 4.52791238578203 5.14395055846925 5.2584707996858 6.60834111977939 3.97456433375466 3.48725331849201 6.54114954272633 4.13016278461065 8.09218439069723 6.87303126584596 2.59979625578436 7.3748109399828 3.67282201828456 5.37945619535374 5.83099536970413 3.38024867922274 4.9974903410679 5.64569495545511 8.17240048795311 6.08463493091529 3.95531090289148 4.15672155169245 3.87511013726533 5.31297338043742 3.47355552046872 3.44779333810738 7.16920771005515 4.10654547416867 6.70227133907447 4.8371065382416 3.24021384773122 2.59979625578436 2.59979625578436 3.37680082021844 5.56368221273715 4.35372005426825 3.71368014863504 4.52075208237962 3.5859747586968 6.33497863151965 3.61318371689964 3.56237904458978 4.95122977159279 3.07327005296684 5.45258137128632 3.62078637969324 3.39183450236513 3.89707304632056 3.50842549389157 5.71332716385972 3.45882666299881 3.08962850859985 3.87727191442339 4.04387063117026 5.42167276245177 3.12883395539949 2.59979625578436 3.79594636549562 4.2196835175066 5.54064796003207 2.59979625578436 2.59979625578436 3.95544129396137 3.90030720244625 5.39657710171523 3.79957896170151 3.19774625800259 4.20887020349336 3.8617926093845 5.70924527424383 5.01070106984494 3.45416095825858 3.51092040624305 3.9547866164985 5.70488130659888 3.86527703487348 2.59979625578436 4.00674405613865 3.67569983636409 5.11837848762685 3.77853098325696 3.08857273903009 4.80354476743138 3.71287078579491 5.64844675962302 3.14710624753656 2.59979625578436 4.53831103154474 3.71901086273931 5.21523655013219 3.97556743876879 3.15767287045227 4.60115349631999 3.29403745424245 5.96998045830246 2.59979625578436 3.51261602950284 4.18158490779625 2.59979625578436 6.05246707617281 3.87745892664078 3.5271669967772 3.61411445291512 3.40050620406403 5.47891860101678 3.45815815575599 2.59979625578436 4.49046948457312 3.4117013907922 5.2027869602408 3.90494635897467 2.59979625578436 5.47059839196999 2.59979625578436 5.5642215538946 4.03217353796024 2.59979625578436 4.21869772867626 3.55299247203008 5.00982716397763 3.62300795218542 3.71829811035671 3.5547880162334 2.59979625578436 5.78102793023879 4.0307272371697 3.15037536408807 2.59979625578436 4.36784157701945 4.8685216108005 4.71240359932975 3.06480719808051 2.59979625578436 4.77538342428656 2.59979625578436 5.59996493877591 3.30161108955818 3.3195691347463 3.95040299273951 3.35646070222803 5.56914807369694 4.24207917860247 3.8234705398892 4.49664318997785 3.88545825039556 6.350357264757 3.92944802621199 2.59979625578436 3.68348548293683 2.59979625578436 5.06851339364343 4.4626995227423 2.59979625578436 3.52286694781948 2.59979625578436 5.98071162146897 3.57041299923972 2.59979625578436 4.14137809845067 3.14025367911579 5.13925023864556 3.93016915598116 2.59979625578436 4.08190326832233 3.27040979766199 5.08625004154681 3.33632745006729 3.23107304392998 5.15213346968997 4.03998038073539 4.46402020427502 2.59979625578436 3.13125931646859 3.88651700217446 2.59979625578436 5.52984730843985 2.59979625578436 4.00195409120866 4.56264893206608 3.63623434719452 6.06564410562448 3.85403275324275 2.59979625578436 4.00247137631365 3.11298070489525 5.16439826872673 4.60750171083536 3.21735999960508 3.58226589904918 3.72476496377402 5.74683533501471 3.81507478095943 4.11392882753146 3.89727676803837 3.30569620533089 3.84060021691919 3.66744248900471 3.76287120541303 4.24748955913253 3.93487658450198 5.58986145776757 4.23299323003454 6.30988619798411 4.1758757284882 3.89762125072699 5.57147974271122 4.46217938414752 3.69491287192682 4.14276771031152 2.59979625578436 5.85502348411856 4.0104149314226 2.59979625578436 4.53657571014478 3.97834542545251 5.5008585573334 3.77039983880998 3.59990066596305 3.80836454099661 2.59979625578436 6.18279563705592 2.59979625578436 3.26482453652333 5.86804938110339 4.21915361101809 3.50975893664833 4.75115275029401 3.46981407879668 3.15134302408755 3.67928419197264 3.04596543434785 4.43805265115603 4.25565206702937 2.59979625578436 3.58892620692437 3.23299208811065 4.998504440563 2.59979625578436 2.59979625578436 4.34168363524065 2.59979625578436 5.55148007822186 3.52086051291967 3.11516147797062 5.11807210662579 4.52123656676114 4.57046060093969 4.21133649924443 4.24526428880769 4.22952240881057 3.28610162710445 5.2401348426186 5.69146584578739 4.02344476662737 4.0174031331555 2.59979625578436 6.39444733717748 4.74541587305235 2.59979625578436 3.91144660684014 3.6289994566789 5.4790265516363 3.30262648282872 3.11793268627682 4.22918250897576 3.3372256094953 4.89098237239427 3.52325764568153 3.66043172394382 4.65426473288279 3.67543192090741 4.98167620777452 3.82616644787739 3.39551074369792 3.94527780191635 3.3533297151516 5.30859281875666 3.77143903312147 3.15282698057601 3.5589910470301 2.59979625578436 5.44705235671452 2.59979625578436 3.76305104014096 4.08500922753451 2.59979625578436 5.28036140335132 3.36940304494811 2.59979625578436 3.48594374074918 2.59979625578436 5.58965049336713 3.45162270172108 3.63770880969205 4.46655869339665 3.4666767382516 5.14350553847425 4.30706079043654 2.59979625578436 4.48253560809461 3.11791344840348 4.55797832657392 3.54190319695318 3.13864089446275 5.76008392791083 2.59979625578436 4.72049311213129 4.10333252423882 3.2328387430116 3.61637548253596 3.2492902597039 5.15874631627885 2.59979625578436 3.07812638981679 4.66964406816034 3.35112322452084 5.5558920389198 3.82630255730492 2.59979625578436 3.76610394418879 3.44336746541449 3.91659645168202 6.10630789271271 3.91817791121178 3.13901363613911 3.59848267571914 2.59979625578436 4.91029775148065 3.85865974365818 2.59979625578436 4.09463255782793 3.66593204232818 5.09520906026899 2.59979625578436 3.21419104749459 3.98466633223006 3.31465907983017 4.26003731579793 3.8116874285706 3.18528064700602 3.28089785406808 3.87627587420941 4.86149431091081 2.59979625578436 2.59979625578436 4.60499491105804 3.07652576753501 5.32172854031032 3.74119070843721 3.20491354779203 4.04753606093011 3.31429537738927 5.36680690057272 2.59979625578436 4.00938374157105 4.4131675108357 3.34624818242998 4.92059961841144 3.15184207342633 2.59979625578436 4.19836735611816 3.14773248614781 4.47570674464725 2.59979625578436 2.59979625578436 4.41006310523064 3.52897576788513 5.68352511427251 6.52780509432093 2.59979625578436 3.65108298856748 5.45667075841334 5.10806195404078 3.91016354464085 3.11863948399305 6.1427214519089 3.448631920834 6.52628331461143 4.17096964746959 2.59979625578436 3.79716551795672 2.59979625578436 5.00400186871152 3.24925207574573 2.59979625578436 4.30847730210854 3.72155046908345 4.57774935090771 2.59979625578436 3.51929516966729 2.59979625578436 3.58630416979131 2.59979625578436 4.07708038990448 3.40187214262271 4.15106708599978 3.46270972026923 4.44673350390791 3.64820718768316 2.59979625578436 3.99482307145611 3.33857317196314 4.56602573046029 2.59979625578436 3.29367264049087 4.12769007853809 3.52788263827347 4.8956933559896 3.44859642076762 3.86994420186815 4.08289655961963 2.59979625578436 5.51390435228247 3.93823011671863 3.62019525175736 3.54481604786255 4.85894250596038 3.45570349174585 5.27112002994551 3.20854780368858 3.09477353892355 4.07078304242937 4.22956107220848 4.81397954063529 3.34681157322541 3.79683763774449 3.88087147557617 3.24163335600191 4.08258719077872 3.29856936453973 3.08638207118581 4.36807137923055 2.59979625578436 5.7256623373702 2.59979625578436 2.59979625578436 3.98234796672953 3.56247340105491 4.84227965876169 3.36381581629909 2.59979625578436 4.10682806070145 2.59979625578436 6.01586837404322 2.59979625578436 2.59979625578436 4.02325558256586 3.40540983806856 4.90846483607219 4.3603702095192 2.59979625578436 4.06430571321121 3.61444306553731 4.83164053823403 3.9572159677963 2.59979625578436 3.88284663757265 3.28948764884999 5.44621439727523 2.59979625578436 3.14781871854752 4.38462034475941 3.6982624709496 4.79214970493576 4.53336521219959 3.49119366410399 4.64701717415956 3.2235071789958 5.22847465874353 4.17411951197992 3.83955901297806 3.68182989929518 2.59979625578436 4.35664308291446 3.34205936974101 3.07369795760033 3.58508707760162 2.59979625578436 4.52410886343676 2.59979625578436 3.09559387004943 4.04333909787736 2.59979625578436 5.78712001394885 3.68674262044617 2.59979625578436 4.48113117075927 6.20798030974331 2.59979625578436 5.75071652264401 2.59979625578436 3.21916247304854 3.17452592349132 5.2556275133176 3.78979541414061 2.59979625578436 4.55846220690868 2.59979625578436 5.30682602479281 2.59979625578436 2.59979625578436 3.86937642451408 3.46972008704662 4.69215209947991 4.17168768980405 3.73259335799739 4.63496119504065 3.84445420496541 4.98416683959058 3.54902121927956 2.59979625578436 3.34260516870939
Manes.07G008400.v6.1 2.59979625578436 2.59979625578436 4.23927033752799 3.33882252641644 4.36459923229202 3.69157784225115 3.38466486369882 4.2279875073369 3.49376837325421 3.263295019147 4.04588000666392 3.04561120384308 3.83775631493629 2.59979625578436 3.41879698969261 3.1581819852139 3.35405828690082 4.25595750004627 3.75141957250998 3.52689480351742 2.59979625578436 3.52016582779557 5.20685045447445 2.59979625578436 2.59979625578436 3.96240462963678 3.3913280554543 3.64013835869225 4.23901665491107 3.12942703094249 3.76602521169168 2.59979625578436 4.39750343869171 2.59979625578436 3.14570398518928 3.16878379002956 3.16493055238067 3.64923550830888 3.54273597101275 3.37524171943136 3.23201493111793 3.23286364701414 3.88392636584803 3.76574463858324 2.59979625578436 3.44390932706295 3.66368988199267 3.55116117433422 3.87333280002639 3.26766221655289 3.319570586726 3.40243768725699 4.56458220174159 3.5101337076775 4.24765733392016 2.59979625578436 3.32198498486787 4.00661723937192 4.23986962572266 3.14040437654277 4.02226528212128 3.13655648183482 4.38879611683673 2.59979625578436 2.59979625578436 2.59979625578436 2.59979625578436 4.29033290707597 3.4930121375438 3.52675278103515 3.91911997008639 3.79836026134918 4.84324533329371 2.59979625578436 4.35439551718836 4.0857042864662 3.12344627707087 3.39101944330304 3.57044147755019 3.47446958302545 3.62413774721054 2.59979625578436 3.58373104766204 2.59979625578436 2.59979625578436 3.82385682353258 3.05429937403947 3.39107561198341 3.32102698974581 3.79545467030766 3.24973940342139 3.14815201337652 3.60878346568707 3.70362220141525 2.59979625578436 2.59979625578436 4.50254463240906 3.89168266438333 4.32850696718083 3.4669581166417 4.30103860658479 3.99148542122515 2.59979625578436 4.58725340411194 2.59979625578436 3.11766270619839 4.26502555843134 3.00944776328652 2.59979625578436 3.95473541847247 3.7929621197833 3.56627389150152 3.76412467045523 4.19729973343173 2.59979625578436 2.59979625578436 3.13082777262013 3.45406892818204 4.5389126576014 4.35230567133016 3.43756941520291 3.35765264354746 2.59979625578436 4.36644438141618 3.64249287339356 2.59979625578436 2.59979625578436 2.59979625578436 2.59979625578436 3.37130380600997 4.01359721726879 2.59979625578436 3.19371833097314 4.15422743256585 2.59979625578436 4.02340693972117 3.97662905774102 3.08196755351891 3.32763914543774 3.16073271291655 4.06152915887893 3.50513210186605 3.06178703260991 4.92278352753972 3.31164659151673 3.29604671878417 3.71494525715551 3.6027521097885 4.6102922073487 2.59979625578436 3.74283852443338 2.59979625578436 3.29913367952584 4.94652279429734 3.98407844717818 3.63773510845993 4.89218574813085 3.5456740665038 4.17399407644423 4.00442899344656 4.16040063351204 3.04070355142447 3.65284149238591 4.39474684356557 3.83796591237887 3.49183502491586 2.59979625578436 3.82470967320017 2.59979625578436 3.8202779361678 3.86323668388114 3.65507811070983 3.12628544447371 4.93222420520483 3.31397370621681 3.5178190463899 3.16417745732558 3.32270141304433 4.96860830915736 2.59979625578436 2.59979625578436 3.66402117096709 3.44873559807783 4.02137817327199 3.42890958766995 3.34647505545364 3.16817936116962 2.59979625578436 4.30356971194985 3.21065778610885 3.57423272988652 4.78850637370139 2.59979625578436 3.04160865887499 3.86023928544925 2.59979625578436 2.59979625578436 3.13848911460483 4.00938276135698 4.0859767242737 3.58191338367461 3.83009308163069 2.59979625578436 3.23076972745041 4.72404247348023 3.11263355011005 2.59979625578436 2.59979625578436 3.53544658893668 4.69492232077348 3.44097522767948 2.59979625578436 3.97514622575755 3.54788813065337 3.83666295095041 3.17753729138824 3.10108304697002 3.97520418003889 2.59979625578436 3.53908328774937 3.64889788739305 3.91115969666603 3.15782640238907 3.05392758145134 3.73288062577153 3.56356945436749 2.59979625578436 4.3587495466826 2.59979625578436 4.31825751197268 3.71753787324902 3.06852274975295 2.59979625578436 2.59979625578436 2.59979625578436 3.12874083925188 2.59979625578436 4.60282066986045 3.76171483623071 4.46327974209066 2.59979625578436 3.42232468042162 3.40715241739593 2.59979625578436 3.67242295231915 3.34894100460763 3.40319810354056 4.24931690591764 3.12024369940562 4.00959847734421 3.51862563651096 3.23218886600296 3.40975513062506 2.59979625578436 3.81587816960133 3.32702834205485 2.59979625578436 2.59979625578436 3.36707522615221 4.47466510918865 2.59979625578436 2.59979625578436 3.43655961124501 3.23387456029662 3.65228365178192 2.59979625578436 2.59979625578436 3.58112990203422 3.35176661093158 4.17450068315943 3.47355552046872 2.59979625578436 3.79473822698295 2.59979625578436 3.06864531641847 2.59979625578436 2.59979625578436 2.59979625578436 2.59979625578436 3.23672803855937 4.52347918480324 3.35219443992066 4.44831109532709 3.4551235647353 2.59979625578436 3.19944276628065 3.11424136611794 3.43716273481212 3.89059840223539 3.9740515359904 3.85978030151669 3.71383567433466 4.21539119434668 3.89707304632056 3.34567679932435 4.43783471940373 2.59979625578436 4.27814952732081 3.6017145150622 3.69514666089469 4.0656012116129 4.04353705852559 3.7414389757699 3.64275896432737 4.13506596469816 5.18685021697195 3.88996621266139 3.40968187193882 3.47556618872314 3.53442076232412 5.11831897206066 3.67878321099794 3.19774625800259 3.19442034293909 2.59979625578436 3.50726645208533 3.4222802704751 3.63892444229326 3.51092040624305 2.59979625578436 4.2089935992041 4.33996055688758 3.58962556786357 3.48210799648643 3.2895478140268 4.16744343414797 2.59979625578436 2.59979625578436 4.54791539867778 4.51320655967709 4.02996624860463 4.24956879698309 2.59979625578436 2.59979625578436 3.52099072017288 3.98911833849769 4.28414007685158 2.59979625578436 2.59979625578436 2.59979625578436 3.89245209463446 2.59979625578436 3.87085040539755 4.43937779671944 3.72470077920189 4.37816207321273 4.17488625163559 4.15712730388215 2.59979625578436 3.06601140229909 4.62792962586708 3.45815815575599 3.69879294883086 3.45245990967003 3.17763575246582 4.26644426316381 3.26884182041456 3.06075262526231 4.46400962849903 2.59979625578436 4.97115007178819 4.1704681952805 3.47565525924005 3.19836810956745 3.03225364507438 3.84398773505093 3.490403922 3.60500179411574 3.5547880162334 3.16047819545527 3.86386906578086 3.12381515159364 3.3738486396907 4.10489660982896 4.36784157701945 3.20409142510325 4.56333889732033 3.51825997083232 3.33430315247367 3.44977478267563 3.89848102328544 4.36692166376586 3.6585206717842 4.51340299503785 2.59979625578436 3.83128390774272 3.90538445087461 3.33065454872683 3.73727279148939 4.38043874977876 3.52342389776374 5.53260901940399 3.21112129012012 2.59979625578436 3.80475394054181 2.59979625578436 4.29567202928019 3.4929316787057 4.01912114766632 3.52286694781948 3.08059389465736 3.90837326798078 2.59979625578436 2.59979625578436 3.7145258854749 2.59979625578436 3.66411922568851 3.48783170415474 2.59979625578436 3.53155994928146 3.27040979766199 4.52177642644464 3.33632745006729 3.97052009989617 3.72294818891706 3.88081791435872 4.41161574131618 4.59364027235975 3.86777619171094 4.26496661200365 2.59979625578436 4.54258898100741 3.71156365949856 4.00195409120866 3.76265345273638 2.59979625578436 4.32698450088052 3.38263384089915 3.19993551182426 3.82574288094967 3.82621137518893 4.59478437881876 3.41065588623846 2.59979625578436 4.24410101973327 3.72476496377402 4.38774137885008 4.0222981549623 3.43507825794058 4.38172805358492 3.58860918242628 3.84060021691919 3.36314563101168 3.43303792983199 4.3655324545693 3.93487658450198 4.56793038002325 2.59979625578436 2.59979625578436 3.0755768791799 3.41089451088101 4.87283195546891 3.47810055175345 2.59979625578436 4.79357374935501 4.58602534899684 5.04374447436592 3.19467141427376 3.53101584287459 4.01683575337199 3.88252562402422 5.03749240634957 3.90028902443554 3.31390949928497 3.0680091370017 2.59979625578436 4.69852519247531 3.1133240832199 2.59979625578436 3.90620058451234 3.90347240817075 3.76240790581189 3.93331934433811 4.39064502414461 3.15134302408755 3.29190677361545 3.04596543434785 3.94059545112726 3.68007324196726 3.37057561147686 3.86133721065845 3.37227797937422 4.05590087440007 3.54425400981323 3.29459327228905 3.41604772664298 2.59979625578436 3.83737096748908 3.8819948567444 4.00858795385156 5.49126312174047 3.30170228463906 4.44792523144756 3.76737684440914 3.67290371109444 3.62970343240219 3.08735284545691 4.83802268116929 2.59979625578436 2.59979625578436 4.1705280092147 3.40715420382606 4.02037419943645 3.79223580108878 3.95237156371883 3.1505585915272 3.20229976147952 4.39007273838552 3.45647939961573 2.59979625578436 4.41511020168577 3.49823486347591 3.32526864023558 4.36602478791207 3.98130496223531 2.59979625578436 3.36898212416835 4.39587060646031 3.47961913918967 3.71169974230701 2.59979625578436 3.13561726277176 4.06654058404942 3.43933261008128 3.15282698057601 3.5589910470301 3.4521137753102 4.05329417846946 3.79771147640099 3.76305104014096 3.93904697331096 3.70599166775626 3.5571088832189 3.67600796720758 3.99734253545325 3.23124158278061 3.74746792533285 4.71664350130044 2.59979625578436 3.63770880969205 3.22721475254557 3.10526400266323 4.44343943182173 2.59979625578436 2.59979625578436 4.78744359413594 2.59979625578436 4.21327344947189 4.0536971848221 3.52271871871532 2.59979625578436 3.11530692652306 4.81073761948991 3.57562914998343 3.67968789655313 3.32590215093667 2.59979625578436 3.77663060423558 2.59979625578436 3.07812638981679 3.94694545506219 3.35112322452084 4.61583898828336 3.41619604011118 3.29663103898979 3.32593040474478 3.44336746541449 3.47843854242518 3.88657856018572 2.59979625578436 2.59979625578436 4.26954800455055 2.59979625578436 4.75392326577783 3.85865974365818 2.59979625578436 4.39542534691578 2.59979625578436 3.88540911740735 4.91423561983802 3.46235777925282 4.31648287491186 3.47100709436022 4.13867381216694 3.1066138352018 2.59979625578436 3.28089785406808 3.87627587420941 3.58478682437396 3.76352785207796 3.52399980726882 3.47254829990629 2.59979625578436 4.62143290206939 3.53953527174762 3.20491354779203 3.71287232000139 3.81388730747409 4.32400831853205 3.3217847703779 2.59979625578436 3.45273288614406 3.13052693773863 4.7127760697027 3.37588687910859 3.28755938414103 3.83308018553565 3.14773248614781 4.16393631956526 3.83756148430802 3.3197901182369 3.49579071812971 3.14237529736743 3.69078090448107 4.18224303474423 3.53056413452946 4.43554688618662 2.59979625578436 2.59979625578436 3.20178576582288 2.59979625578436 4.96708729325853 3.57544781452639 3.66355359323633 3.65620036502695 4.18166335394134 2.59979625578436 2.59979625578436 3.7445127826073 3.24925207574573 2.59979625578436 5.16663022182144 3.25815219576688 4.68078958246501 3.64182534636077 3.35469425889052 2.59979625578436 3.17666752597553 2.59979625578436 3.52837646954406 3.84534066932346 3.92757747102017 3.46270972026923 3.9798728844889 2.59979625578436 3.12734860701425 3.81894487985072 2.59979625578436 3.7908095180558 3.7341416335537 2.59979625578436 3.50863035512316 3.63317964251077 4.2662781924963 3.44859642076762 3.70818606824984 3.98081098457166 2.59979625578436 3.67495035924399 3.12117286708181 3.11790825992549 3.15183655154252 3.64178627644869 3.0324307448167 5.19095439919198 3.8602790392649 3.09477353892355 3.47295221299192 3.44650063410331 3.79945367798143 3.34681157322541 3.06332944846279 3.75271796694547 3.24163335600191 4.58063996513745 3.87770799536307 2.59979625578436 4.17081258897119 3.77942781647629 3.59471913209586 2.59979625578436 2.59979625578436 3.41790356109809 3.08778501908917 4.06633477253426 3.36381581629909 2.59979625578436 3.23817512837546 2.59979625578436 3.19378284176863 2.59979625578436 4.00606085569079 3.52129112065354 3.58035369690722 4.72164518289613 3.73144554285709 3.84427316502624 3.46890406481015 3.11489981915957 4.19808394818094 3.86268534291012 3.059035661787 2.59979625578436 2.59979625578436 3.5573637628625 2.59979625578436 2.59979625578436 4.08532605132558 3.10048140825537 4.95316091399111 3.66266052365292 2.59979625578436 3.77298917154667 3.47524811535511 4.15113499666728 2.59979625578436 3.1677776264212 2.59979625578436 2.59979625578436 4.72413198109715 2.59979625578436 2.59979625578436 3.58508707760162 3.20476569301684 3.51041138144057 3.15448378042256 3.09559387004943 4.89355588507114 2.59979625578436 3.12439282256448 3.37724948770933 2.59979625578436 3.1359058019152 3.47240287887911 2.59979625578436 3.4309770644687 2.59979625578436 3.94602480720895 4.53691369639324 3.43325699342525 5.22191757587524 2.59979625578436 3.8356080573271 2.59979625578436 4.19526361165132 3.55423144868542 2.59979625578436 3.09288309947995 3.21951123834957 4.72371429395055 3.53635640865754 3.1167432246131 3.13232547685039 4.19753653851908 3.64298409173955 3.42544384608713 3.98240590987691 3.12790887429037
Manes.07G008500.v6.1 3.67536698515891 3.70064765159346 4.56261035307783 4.66128356383843 3.37876105695794 3.69157784225115 3.15816018115106 4.29318702333531 4.21367530847029 3.53020872524022 2.59979625578436 2.59979625578436 3.32888032498958 2.59979625578436 3.01339967241467 4.20183911611463 4.21927371736272 2.59979625578436 3.54809303130482 3.89014654444277 4.05116130950641 3.52016582779557 4.34360473173666 4.25687274181446 3.89694462323071 3.29982034827609 3.3913280554543 2.59979625578436 2.59979625578436 3.12942703094249 3.28513972525459 3.8483672408052 5.33567024564533 3.7670251772444 3.36735576210244 3.16878379002956 4.57094358043854 4.25865185387803 2.59979625578436 3.80531622868573 4.83701052737507 4.98743596361274 5.07015658347287 4.01013362095992 3.9032011645835 3.20086796870012 2.59979625578436 4.02130074684531 3.35067592997401 2.59979625578436 4.28394853566575 5.371502649659 4.71547422561687 4.7537135440616 4.57226199483688 3.55678748547211 3.6109959391733 3.92178017666207 4.52197096483781 3.14040437654277 4.02226528212128 4.48316060093789 3.5984555720394 2.59979625578436 3.92148645828723 3.66686718375227 3.71564452659676 3.19194094230314 3.74141934797666 3.52675278103515 3.45118233955962 4.20458038826064 3.97670306405279 2.59979625578436 2.59979625578436 3.28754744734438 3.74671023303382 3.06039705082243 2.59979625578436 3.31752771329381 3.19937689101105 4.3941112550299 3.17512532819144 3.47624966748319 3.30853211464194 4.07872003427483 3.49798972571452 3.50982048758402 4.28707829193927 4.04522521922752 4.24359201923796 4.96983536575947 4.46180300591094 4.48571940434005 2.59979625578436 3.57536345356011 3.17403919595947 3.02061995747434 3.03047401906305 3.56582483593361 2.59979625578436 4.21070890460826 4.21232240261733 4.12154741981273 2.59979625578436 3.48751956741113 4.67190547481083 4.69834375591804 4.2349638331068 3.75626826634345 4.1813903789138 4.21893917731151 4.64031380126429 3.92476114188559 2.59979625578436 3.91825195276001 2.59979625578436 3.30063053759635 4.24659030957132 2.59979625578436 4.3296289308888 4.2264266400351 4.18043679180018 3.58497213633413 4.24860555502208 4.84547215454761 4.93956872867058 4.95871747072434 2.59979625578436 3.14854429515482 3.76867498495514 4.6304344826418 3.19371833097314 4.53697483072694 2.59979625578436 3.44340296313251 3.8399998178964 4.19530967011314 4.30126997506825 2.59979625578436 2.59979625578436 5.13971394551166 4.6484013764836 5.61781499811679 3.31164659151673 3.95542418569268 5.47900898292648 4.66166625961752 5.22646370162413 2.59979625578436 4.4217710184802 2.59979625578436 3.09669850574795 3.30425500275403 3.4189762416518 3.41052235213113 3.98002620939454 4.27892310665742 4.11259858698007 4.96080771917713 4.32608241706572 3.65998495327592 3.97169743679545 3.8277140618921 3.16701331005524 3.12023197235027 4.92804636670753 4.77334793407572 2.59979625578436 3.60579276956614 4.07750243074957 4.48199975964314 3.85648531197691 4.57708880721616 4.20737636462098 3.95032567131882 4.21764253557019 4.22555390948444 4.43703420126946 2.59979625578436 3.58546573411103 2.59979625578436 3.33758649024277 4.31022035526399 2.59979625578436 3.13068999412181 2.59979625578436 3.23306554339514 3.52618023350629 2.59979625578436 2.59979625578436 4.62466286293638 3.85561168854164 3.47346663669662 3.81356006800688 4.15382062285376 3.77457475802958 4.14966763286751 4.00938276135698 4.38537597365759 2.59979625578436 4.29388025123989 4.04826925530246 4.03186064467028 4.1635894685661 3.82542006230712 4.10543432868527 4.69484066578449 4.33676872940916 5.23812032299112 4.01950480309998 4.16248227421431 4.8409613609387 3.75117470822895 3.90705622067467 3.66362132460603 4.75640602110215 3.3545076278657 2.59979625578436 3.84348780019869 3.96670361522535 3.64928652565358 4.02656746264684 4.16591941682008 4.64901830840743 4.13027688582366 2.59979625578436 4.22027045302236 2.59979625578436 4.41897611658557 3.63814347932449 3.96110181010506 4.87900700298886 3.77066255425936 4.60475170666954 3.86206098365279 3.93232793663572 3.61980732414009 4.10898905095763 3.80239036811738 4.11873753901426 3.87599515681154 5.49451372915606 5.28717914079398 5.68375531381172 5.77917578477171 5.17732796979311 3.79618540511458 4.432060587107 4.92276057356222 3.97456433375466 3.23218886600296 4.16341129940291 4.79778110379038 4.78346804877929 4.85532070108324 2.59979625578436 4.36023435280881 3.90002655142931 4.24891297286864 3.97949785204621 4.10991350117216 4.59925386495165 4.67586577403618 4.54624811483598 3.92356711866944 3.80440871900827 3.96321499642831 4.74165541195925 3.90531699117815 4.2297239823905 4.45580925641567 4.38772929930013 4.37916914598872 4.02970866209538 3.97251961287674 3.49834410633833 2.59979625578436 2.59979625578436 3.91582675044796 5.51741766229532 4.35372005426825 3.57019064334041 5.19844233693789 5.89729750384728 4.17450065722305 4.22737692092062 3.93799329061347 4.37302237673412 3.53456210212037 3.73352168770383 3.94869021554797 3.70667846718073 4.01217389169185 3.95987610933126 5.29647945901775 3.45882666299881 4.67239904474389 4.27461106639268 3.88433315935748 4.23633202658956 4.12394203480384 3.27020841900006 4.33867227626124 4.04362598355541 4.82977676951295 5.70023001202022 4.66586370182422 3.22373713132186 3.53442076232412 4.76767332618809 4.74052394898047 4.17038132405083 4.72240587055941 5.05563230754116 4.78236341607323 5.14468414722131 4.49387545576156 6.41653089242804 5.69148553421618 5.48319872908747 6.2529657692906 4.98809721236678 4.52357903140747 4.58555148212713 4.4329873738678 4.8029730067434 4.21533446660089 2.59979625578436 3.94754652835282 3.38617171524093 3.67587378799259 2.59979625578436 4.45074956524763 5.19728339051121 6.01007661847109 4.33708885385955 4.11671170841705 4.36348536507496 4.64167995516409 4.71873361118302 4.54807081784639 4.41060784788035 4.83492351238383 3.85008500517609 4.44239666450262 3.95982811261332 4.67771394492628 5.0847362098959 4.02220527551592 4.70507215152678 4.04709136331091 5.0093073864907 5.13151307230686 4.40834040911436 5.4573859941217 3.90494635897467 4.29368919087306 4.46400962849903 4.48095733388595 4.39734045192894 4.35105245677429 3.47565525924005 3.90309311893991 3.20913638165412 4.80393477612059 2.59979625578436 3.60500179411574 4.11702790825811 4.55726130322989 4.33811969164271 4.55444376329832 4.58481702534068 3.78557590897218 3.35883779744775 3.85146448800297 3.90692352033041 3.39847187901467 3.70658880821109 3.95732723256081 3.67152085317009 3.46325859116795 3.50011492906526 4.15029665081908 5.3906672476539 5.12756575801925 4.61076819736231 4.59148139820964 4.61539490570796 3.33541046017207 2.59979625578436 5.53260901940399 3.45810852995427 2.59979625578436 4.01045299094412 2.59979625578436 3.94148808173331 3.4929316787057 3.19857785665936 3.52286694781948 4.12918528612565 4.32781803000473 4.34224166347073 5.05089951276646 4.69585257795122 4.07260146844506 4.6807897379801 3.32860106906141 4.24211915540633 5.03644276025415 5.56543197108588 6.12730017299033 5.33178365909416 5.25882896246877 4.98023550483794 5.22416026594534 5.48167320829395 4.96637041654601 4.57883113128079 3.72285975990381 3.97533224127357 4.29319559332577 4.13744632159808 4.51740548040876 6.32096289028722 6.39825256559779 6.89923630671186 5.09672144988387 4.67732078008704 5.45337017334737 4.51875169953631 5.11466786998796 4.22305024592718 4.66309810773729 3.96474163586061 3.85015556044826 4.5372524997041 3.92382113115424 4.89197309232473 5.37089402776143 5.15044619456031 4.90531968182077 5.07094531590027 4.59176147033753 3.79479745119525 4.04264053925947 3.73391719046449 3.63202778143493 2.59979625578436 4.77694548203752 4.60802599464725 4.5257518977338 5.63268094161084 4.9876772611585 3.13589593959261 3.11769933174954 4.56001074811085 4.91877774879608 3.63664094407163 5.68721337388631 5.4775367249338 5.37746177120419 4.11989250905817 4.69272716776433 5.04033075881743 4.5309793305832 4.7852230421036 4.15578150694273 4.16529237871497 3.29873799986109 3.90347240817075 3.76240790581189 3.31394992493702 4.06576216325702 4.10071414215578 5.01429040508548 4.24422088406746 3.56431211964338 4.03676928184094 3.79829053893291 2.59979625578436 3.90848178259655 3.13368629208698 3.68422999573073 3.68336513273807 2.59979625578436 2.59979625578436 4.35030491389597 4.361798371154 4.23004133134344 4.11087732483544 4.41826553467935 3.68506792659287 3.51372612606172 3.14554511358825 3.62970343240219 4.27105551428176 5.16871073541656 4.75829154606079 4.54507982488406 2.59979625578436 2.59979625578436 3.62374438609181 3.58227561620931 2.59979625578436 3.91144660684014 3.44589270512451 4.1379321892826 3.58438721771286 4.16865479216571 5.23651266076864 5.30450844483269 5.7037901843836 5.59077982301377 4.22716980267364 6.12229796058333 4.4327541574821 5.50686248939339 4.61945725433758 4.74580561976504 4.4939956850133 3.77229110497218 4.36279258104992 4.2166985514361 4.59257025143361 4.4943932086342 4.35721365231224 4.05329417846946 4.11982118695135 4.65676768859076 2.59979625578436 3.82951374308233 4.20448879507154 3.79652443099544 3.42720419169766 3.23124158278061 3.94461003079951 4.79617363451547 3.78815434729946 3.63770880969205 4.38151308295947 4.49318726465443 4.25518527308797 3.7855263411884 4.01271743828352 5.45759139157783 5.18601871195034 5.11922348329888 5.29684443956463 4.89282057395534 2.59979625578436 4.76557643073389 4.72049311213129 4.85077587495327 3.67968789655313 2.59979625578436 2.97688219355799 3.29158988951864 4.03016181923884 3.27322924455616 3.8129209575441 3.51499110119768 3.4033462028711 2.59979625578436 3.09490341468928 3.32593040474478 4.02334989432748 3.72313740150032 3.62916982662284 4.4866449852689 3.6604689730663 3.74577657031403 2.59979625578436 4.4770429550843 5.59191182853643 3.78906326114918 4.00524347023842 5.21386242768338 3.66051916203669 4.72708823069925 4.25794387672197 3.49523953514564 4.20880543927295 3.55486197040881 3.8116874285706 3.60066604531036 3.92734925312887 3.42251220363524 4.43181112917672 4.45242969960317 3.72261112057527 3.47254829990629 4.05211130470134 4.12243230657783 4.05020411982674 4.55764876139452 2.59979625578436 2.59979625578436 3.74953314786708 3.82615027806396 3.68263909842841 4.56428816986309 4.12845982616448 4.34172522736978 4.10197670422742 3.28755938414103 3.6755733418522 4.00234022289033 3.48513351680472 2.59979625578436 3.99925688339375 3.8480818135128 4.30834282110384 4.8277765057451 4.45659818115774 4.08039486904222 3.46429402943855 2.59979625578436 3.51685704885919 4.39851002967492 4.36786708975117 3.17254904508025 3.78408828162141 4.27995227833278 3.65620036502695 3.81971259407091 3.58640791717732 2.59979625578436 2.59979625578436 3.51082790168131 4.98574003949392 4.14418559413127 4.78055472681418 3.96183875186893 3.34444953840647 3.136598296543 4.28711904250441 4.25044423909743 4.40711821045092 4.3750421897848 3.95645175206502 3.21021486625664 4.16102859088473 3.05120239547897 3.34910464508202 3.95318370538038 2.59979625578436 3.20516644634206 3.45357611062151 4.47969400932959 3.95102993896212 4.52070971416603 3.63317964251077 3.85972874654865 2.59979625578436 2.59979625578436 2.59979625578436 2.59979625578436 2.59979625578436 3.62643403330102 3.32868425701424 4.33533653699186 3.3444210447866 3.79370066237209 3.75054629955376 3.71886684136737 3.09477353892355 3.71625096344658 3.91213386020351 4.78988503097928 3.34681157322541 3.39597509573417 2.59979625578436 4.114440610169 4.90468998775026 4.56191069971903 4.66049482384813 4.7331957774367 5.01831521578884 4.62220841965315 4.53898403187253 4.48898384036161 3.74225316698286 4.01350712642345 3.61828513834977 4.16207225129035 2.59979625578436 4.57616735560759 2.59979625578436 3.76430622490982 2.59979625578436 4.17830683294313 5.19798017164725 5.29711017794728 5.70859909210713 4.76878088732922 4.64669143697385 3.21892146666363 3.11489981915957 4.38925683165629 3.12901589028519 3.61024766233292 4.22416584260954 3.6756084057258 3.9312399709541 3.76185652348974 4.39212749311041 4.08532605132558 3.6982624709496 3.61555750542542 3.66266052365292 3.84185510846805 6.02044480216831 5.44296929716487 6.29439629255911 5.86995444070117 5.20258369478306 3.68182989929518 2.59979625578436 5.56555074105767 3.34205936974101 3.64146810251771 3.79558990087403 4.03289231421822 2.59979625578436 4.34286807059556 4.17314040347381 3.83341950697913 4.21399704024519 4.55634020007141 3.91655510433263 4.26206279944081 5.57790864186522 4.80506683968904 5.61088024143791 4.82843802177816 3.91808341771681 3.46923753091554 3.40738645349279 3.08541878809132 2.59979625578436 3.03374484675826 4.20152419685369 3.99252227860655 3.87429501134651 4.42042900114239 2.59979625578436 4.22836830426862 3.03967187552959 2.59979625578436 4.8774297721518 3.83478323732567 4.95359282810081 4.72821047044868 4.72562044687833 4.90393905241348 4.54303241854753 4.12147217415274
Manes.07G008600.v6.1 2.59979625578436 2.59979625578436 2.59979625578436 2.59979625578436 2.59979625578436 2.59979625578436 2.59979625578436 2.59979625578436 2.59979625578436 2.59979625578436 2.59979625578436 2.59979625578436 2.59979625578436 2.59979625578436 3.31139865403928 2.59979625578436 3.13614105965968 2.59979625578436 2.59979625578436 3.89014654444277 2.59979625578436 3.52016582779557 3.13138655775315 2.59979625578436 2.59979625578436 2.59979625578436 2.59979625578436 2.59979625578436 3.45177722385841 3.50726921022951 2.59979625578436 2.59979625578436 2.59979625578436 3.43608939074294 3.14570398518928 2.59979625578436 2.59979625578436 2.59979625578436 2.59979625578436 2.59979625578436 2.59979625578436 2.59979625578436 2.59979625578436 4.20918139565387 2.59979625578436 2.59979625578436 2.59979625578436 3.38114915188791 2.59979625578436 3.53623203608649 2.59979625578436 2.59979625578436 2.59979625578436 2.59979625578436 2.59979625578436 2.59979625578436 2.59979625578436 2.59979625578436 3.24813913044745 3.35998747224409 2.59979625578436 2.59979625578436 2.59979625578436 2.59979625578436 2.59979625578436 2.59979625578436 3.16805095130771 2.59979625578436 3.12093291120984 3.36088296270151 2.59979625578436 3.21186130151986 2.59979625578436 2.59979625578436 5.37935167739317 2.59979625578436 3.49723216096386 2.59979625578436 3.94884331452239 3.9950892813832 2.59979625578436 2.59979625578436 2.59979625578436 3.31900261704314 2.59979625578436 2.59979625578436 3.2399573595933 2.59979625578436 3.42980673317229 3.21031646516765 2.59979625578436 3.14815201337652 2.59979625578436 2.59979625578436 2.59979625578436 2.59979625578436 2.59979625578436 3.02061995747434 3.45191339399238 3.03824441707797 3.07907070398862 3.10849398345359 3.10904969198695 2.59979625578436 2.59979625578436 2.59979625578436 3.06791173847519 3.00944776328652 3.18709662403514 2.59979625578436 2.59979625578436 2.59979625578436 2.59979625578436 2.59979625578436 2.59979625578436 2.59979625578436 2.59979625578436 2.59979625578436 2.59979625578436 4.18456821436852 3.43756941520291 2.59979625578436 2.59979625578436 2.59979625578436 2.59979625578436 3.52116708325194 2.59979625578436 2.59979625578436 2.59979625578436 3.53930605846071 2.59979625578436 2.59979625578436 2.59979625578436 2.59979625578436 2.59979625578436 2.59979625578436 2.59979625578436 3.27858906737281 2.59979625578436 3.38823800246194 3.13589789482968 3.00996798027269 3.06178703260991 2.59979625578436 2.59979625578436 2.59979625578436 3.16768203400873 2.59979625578436 3.53360745109231 2.59979625578436 2.59979625578436 2.59979625578436 2.59979625578436 3.10037248322062 2.59979625578436 2.59979625578436 2.59979625578436 2.59979625578436 2.59979625578436 3.11353869906184 3.17503269450207 3.04070355142447 2.59979625578436 3.27009222077054 3.71367760018043 3.49183502491586 3.45050421449097 3.07465554562221 2.59979625578436 2.59979625578436 2.59979625578436 2.59979625578436 2.59979625578436 3.25329403012386 2.59979625578436 2.59979625578436 2.59979625578436 2.59979625578436 2.59979625578436 2.59979625578436 2.59979625578436 2.59979625578436 3.02883382542909 2.59979625578436 3.01860929541114 3.34647505545364 2.59979625578436 2.59979625578436 2.59979625578436 3.03334130892695 3.57423272988652 2.59979625578436 2.59979625578436 2.59979625578436 2.59979625578436 3.40445174740808 2.59979625578436 2.59979625578436 3.32529133428012 2.59979625578436 3.69283169022679 3.72825270745898 2.59979625578436 2.59979625578436 2.59979625578436 2.59979625578436 2.59979625578436 2.59979625578436 3.41353882279526 3.02986544421834 3.19875009976656 2.59979625578436 3.4134412798777 2.59979625578436 2.59979625578436 3.17753729138824 2.59979625578436 3.1364641154621 4.54549579850851 3.02576765931864 2.59979625578436 2.59979625578436 2.59979625578436 2.59979625578436 3.07224328759053 3.16305146276653 2.59979625578436 2.59979625578436 2.59979625578436 2.9870565861914 4.09375386409805 3.25982382466975 2.59979625578436 3.77066255425936 3.13920880252861 2.59979625578436 2.59979625578436 2.59979625578436 2.59979625578436 3.5417079700816 4.11873753901426 3.1852947067468 3.0699466230511 2.59979625578436 3.67242295231915 4.34679367264773 3.57769357505133 3.21070493893527 2.59979625578436 2.59979625578436 3.87897467098637 3.48725331849201 2.59979625578436 2.59979625578436 3.31551071989798 3.73254242417272 2.59979625578436 2.59979625578436 2.59979625578436 2.59979625578436 2.59979625578436 2.59979625578436 2.59979625578436 3.04994649852283 2.59979625578436 3.83110509497982 3.7194222602016 3.17356662868593 3.35176661093158 3.26904104433001 3.04165461401528 2.59979625578436 2.59979625578436 3.33483351561316 2.59979625578436 3.07270803269098 3.24021384773122 2.59979625578436 3.79793381884116 2.59979625578436 2.59979625578436 2.59979625578436 3.57019064334041 2.59979625578436 3.73159039278313 2.59979625578436 2.59979625578436 2.59979625578436 3.46047366396977 2.59979625578436 2.59979625578436 2.59979625578436 3.39183450236513 3.19546030758457 2.59979625578436 2.59979625578436 4.83514493949673 3.44035222820752 2.59979625578436 3.09900823605374 2.59979625578436 3.3438924755943 3.53974293861542 2.59979625578436 2.59979625578436 3.64165707291856 2.59979625578436 3.40968187193882 3.22373713132186 3.14562636105081 3.88593967986865 4.39453026483815 3.69965353536261 4.11375323641147 3.24569782192461 3.05910626361496 2.59979625578436 3.20827003153473 3.24931906988771 3.9547866164985 3.6159717350813 3.34573460342168 3.41312046559163 2.59979625578436 2.59979625578436 2.59979625578436 2.59979625578436 2.59979625578436 3.44479857084641 3.71287078579491 3.93102905613678 3.90365105384459 2.59979625578436 2.59979625578436 3.40086540681077 2.59979625578436 4.04444517591475 3.3839879457408 3.35678698172305 2.59979625578436 2.59979625578436 2.59979625578436 3.13261469345293 3.33517525269574 2.59979625578436 3.36370173476972 4.03626264186206 3.81186068293734 2.59979625578436 2.59979625578436 2.59979625578436 3.3040166343606 2.59979625578436 2.59979625578436 3.4117013907922 2.59979625578436 3.90494635897467 2.59979625578436 2.59979625578436 4.34673173643139 3.85195295809741 3.5757082350106 3.9555737705207 3.62245939251466 2.59979625578436 2.59979625578436 4.2422425114985 4.55996430124973 2.59979625578436 3.55926868756829 2.59979625578436 2.59979625578436 2.59979625578436 3.78557590897218 4.36784157701945 2.59979625578436 2.59979625578436 3.39847187901467 3.33430315247367 2.59979625578436 3.79158528722092 2.59979625578436 3.17468152259091 3.47693337962058 3.09253880012922 3.25692806552514 3.19947538049542 2.59979625578436 3.07415123844217 2.59979625578436 2.59979625578436 2.59979625578436 3.03367268315916 2.59979625578436 3.37486818389207 2.59979625578436 3.06134786401126 4.21226116463408 4.2192194720209 2.59979625578436 2.59979625578436 2.59979625578436 3.29247100215013 2.59979625578436 3.39758033565916 2.59979625578436 2.59979625578436 3.83729976518375 2.59979625578436 4.44494912589707 2.59979625578436 3.26461794271564 3.74660929560584 2.59979625578436 2.59979625578436 2.59979625578436 3.4519326062339 3.75016086611143 4.46661773303878 4.26496661200365 2.59979625578436 3.52010982756662 4.13744632159808 3.84647826998199 3.04948717202689 2.59979625578436 3.63524919302644 3.92529210360888 3.19993551182426 4.61881912739662 2.59979625578436 3.58652185827062 3.26470865579439 2.59979625578436 3.30108436898664 2.59979625578436 3.7718602882907 4.1961980985644 3.61601268946692 3.89727676803837 3.70021863252178 3.71607341182361 3.89363607006768 2.59979625578436 3.30265235045542 2.59979625578436 2.59979625578436 3.63202778143493 2.59979625578436 3.0755768791799 3.53243079865207 3.07306420648377 4.541624938054 2.59979625578436 3.13589593959261 3.11769933174954 2.59979625578436 3.19467141427376 3.63664094407163 3.62110143186392 3.65809315207231 4.11070147214262 3.32869152579516 3.10730057077166 3.25910669545783 3.61785560135177 3.1089290264677 3.32230035878917 2.59979625578436 2.59979625578436 3.19855137885276 2.59979625578436 2.59979625578436 3.46981407879668 3.15134302408755 2.59979625578436 3.04596543434785 2.59979625578436 3.37237396509029 3.14802037916805 2.59979625578436 3.04931507854715 2.59979625578436 3.15150067151979 3.44677671125314 2.59979625578436 2.59979625578436 2.59979625578436 2.59979625578436 3.11516147797062 2.59979625578436 2.59979625578436 2.59979625578436 4.41262461069883 3.14554511358825 3.2027230823485 3.08735284545691 2.59979625578436 3.84378557776466 2.59979625578436 2.59979625578436 2.59979625578436 2.59979625578436 3.79223580108878 3.12701290025836 2.59979625578436 2.59979625578436 2.59979625578436 3.0992041201342 2.59979625578436 3.11486485550114 2.59979625578436 3.32526864023558 3.13896247932804 4.22716980267364 2.59979625578436 2.59979625578436 2.59979625578436 2.59979625578436 2.59979625578436 2.59979625578436 2.59979625578436 2.59979625578436 3.43933261008128 2.59979625578436 3.16031210264774 3.4521137753102 3.21395286454123 2.59979625578436 3.19311762549978 2.59979625578436 3.70599166775626 3.4325387178651 3.14717678469408 3.88329761094553 2.59979625578436 2.59979625578436 3.77443947247914 3.78815434729946 2.59979625578436 2.59979625578436 2.59979625578436 2.59979625578436 3.14192697751166 2.59979625578436 2.59979625578436 3.62020516977015 2.59979625578436 4.0536971848221 3.35753510202584 2.59979625578436 2.59979625578436 2.59979625578436 3.68589768394911 3.48815169625104 2.59979625578436 2.59979625578436 3.1664216170609 2.59979625578436 3.42095857459416 3.21960951687133 2.59979625578436 2.59979625578436 3.64488221720875 3.4492382492155 2.59979625578436 2.59979625578436 3.11225860773288 2.59979625578436 3.45055086810467 2.59979625578436 2.59979625578436 2.59979625578436 2.59979625578436 3.50360441488598 3.45229135332417 2.59979625578436 2.59979625578436 2.59979625578436 3.89806602983649 3.46235777925282 2.59979625578436 2.59979625578436 2.59979625578436 2.59979625578436 3.42230518372925 2.59979625578436 2.59979625578436 2.59979625578436 3.89274358706688 2.59979625578436 2.59979625578436 2.59979625578436 2.59979625578436 3.74119070843721 2.59979625578436 2.59979625578436 2.59979625578436 2.59979625578436 3.3217847703779 2.59979625578436 2.59979625578436 3.13052693773863 2.59979625578436 2.59979625578436 3.28755938414103 2.59979625578436 2.59979625578436 2.59979625578436 3.23274696978057 3.3197901182369 2.59979625578436 2.59979625578436 2.59979625578436 3.47520283733032 3.66867578689213 2.59979625578436 2.59979625578436 3.0640794104873 3.77939498651549 2.59979625578436 3.40464306295055 3.0945433916009 4.67979994923048 2.59979625578436 3.66375643784274 2.59979625578436 2.59979625578436 2.59979625578436 2.59979625578436 2.59979625578436 3.39912989984874 2.59979625578436 2.59979625578436 4.33722006042985 3.51929516966729 6.42539569248954 2.59979625578436 2.59979625578436 2.59979625578436 2.59979625578436 2.59979625578436 2.59979625578436 2.59979625578436 3.87077178890064 3.85889996254991 2.59979625578436 2.59979625578436 3.09747954102011 3.41195457515195 3.29367264049087 2.59979625578436 2.59979625578436 2.59979625578436 2.59979625578436 2.59979625578436 2.59979625578436 2.59979625578436 2.59979625578436 2.59979625578436 2.59979625578436 3.37587920586357 3.3444210447866 3.0324307448167 2.59979625578436 3.03183288177952 3.09477353892355 2.59979625578436 3.20273864989596 2.59979625578436 3.34681157322541 3.06332944846279 2.59979625578436 2.59979625578436 3.51824355747109 3.4515794909386 2.59979625578436 2.59979625578436 2.59979625578436 3.01265836496538 2.59979625578436 3.13842484873088 2.59979625578436 3.08778501908917 2.59979625578436 2.59979625578436 2.59979625578436 2.59979625578436 2.59979625578436 2.59979625578436 2.59979625578436 3.5405384840355 2.59979625578436 2.59979625578436 2.59979625578436 3.73144554285709 2.59979625578436 2.59979625578436 2.59979625578436 2.59979625578436 2.59979625578436 2.59979625578436 2.59979625578436 3.08978059537946 2.59979625578436 2.59979625578436 3.37029531578803 4.62442291598567 2.59979625578436 3.2500535295445 4.18011297773721 2.59979625578436 2.59979625578436 3.47524811535511 2.59979625578436 4.10003054349869 3.1677776264212 2.59979625578436 2.59979625578436 2.59979625578436 2.59979625578436 3.07369795760033 2.59979625578436 3.63309973265521 2.59979625578436 2.59979625578436 4.03464672992125 3.16483281905453 3.1964791051938 2.59979625578436 3.37724948770933 2.59979625578436 2.59979625578436 3.0410586930376 5.61088024143791 5.20889470999338 2.59979625578436 2.59979625578436 2.59979625578436 2.59979625578436 4.1442161609005 3.79715836338657 2.59979625578436 2.59979625578436 2.59979625578436 2.59979625578436 2.59979625578436 2.59979625578436 2.59979625578436 3.0292052725966 3.90291938238005 3.1167432246131 2.59979625578436 2.59979625578436 2.59979625578436 3.83975683997461 2.59979625578436 3.34260516870939
Manes.07G008700.v6.1 2.59979625578436 3.70064765159346 2.59979625578436 3.12519089239347 2.59979625578436 3.15536754223307 3.15816018115106 3.11445218865464 2.59979625578436 3.263295019147 2.59979625578436 2.59979625578436 2.59979625578436 2.59979625578436 2.59979625578436 3.1581819852139 3.65499577699941 2.59979625578436 2.59979625578436 2.59979625578436 2.59979625578436 2.59979625578436 3.13138655775315 3.34898337200862 3.79016148847098 2.59979625578436 2.59979625578436 2.59979625578436 2.59979625578436 2.59979625578436 3.28513972525459 2.59979625578436 2.59979625578436 3.7670251772444 2.59979625578436 2.59979625578436 2.59979625578436 2.59979625578436 2.59979625578436 4.01109846268407 2.59979625578436 2.59979625578436 3.18911703177846 4.37899251711219 2.59979625578436 2.59979625578436 2.59979625578436 2.59979625578436 2.59979625578436 2.59979625578436 2.59979625578436 3.06715486812035 3.1269057721942 3.24874933285914 2.59979625578436 2.59979625578436 2.59979625578436 2.59979625578436 2.59979625578436 2.59979625578436 2.59979625578436 3.13655648183482 2.59979625578436 2.59979625578436 2.59979625578436 3.14237346324655 3.16805095130771 2.59979625578436 2.59979625578436 3.14104836382465 2.59979625578436 3.03420175286161 3.52011185534455 2.59979625578436 2.59979625578436 3.28754744734438 2.59979625578436 2.59979625578436 2.59979625578436 2.59979625578436 2.59979625578436 2.59979625578436 2.59979625578436 3.11095649955553 2.59979625578436 2.59979625578436 2.59979625578436 2.59979625578436 2.59979625578436 2.59979625578436 2.59979625578436 2.59979625578436 2.59979625578436 2.59979625578436 2.59979625578436 2.59979625578436 2.59979625578436 2.59979625578436 3.03047401906305 2.59979625578436 2.59979625578436 2.59979625578436 2.59979625578436 3.07799747124634 2.59979625578436 3.32834234306411 2.59979625578436 2.59979625578436 2.59979625578436 2.59979625578436 2.59979625578436 2.59979625578436 2.59979625578436 2.59979625578436 2.59979625578436 2.59979625578436 2.59979625578436 3.30063053759635 2.59979625578436 2.59979625578436 2.59979625578436 3.13872541349518 3.09809346900321 2.59979625578436 2.59979625578436 3.71922188825181 2.59979625578436 2.59979625578436 2.59979625578436 2.59979625578436 2.59979625578436 2.59979625578436 2.59979625578436 3.28857685202619 4.23550654235681 2.59979625578436 2.59979625578436 2.59979625578436 2.59979625578436 2.59979625578436 2.59979625578436 2.59979625578436 2.59979625578436 3.03461879545996 2.59979625578436 2.59979625578436 3.16768203400873 2.59979625578436 3.07277416937966 2.59979625578436 2.59979625578436 3.17781093920006 2.59979625578436 2.59979625578436 3.18288021682041 2.59979625578436 3.3572885702161 2.59979625578436 2.59979625578436 2.59979625578436 2.59979625578436 2.59979625578436 2.59979625578436 3.53958272929376 2.59979625578436 2.59979625578436 2.59979625578436 3.07465554562221 2.59979625578436 3.47527778647275 2.59979625578436 2.59979625578436 2.59979625578436 2.59979625578436 2.59979625578436 2.59979625578436 2.59979625578436 3.48071335577149 2.59979625578436 2.59979625578436 2.59979625578436 3.04244381450743 3.02883382542909 2.59979625578436 2.59979625578436 2.59979625578436 2.59979625578436 2.59979625578436 2.59979625578436 2.59979625578436 2.59979625578436 2.59979625578436 2.59979625578436 3.22221931818771 3.47032695685986 3.00601590298794 3.09039111622633 2.59979625578436 3.11547170492856 2.59979625578436 3.45430755514463 3.48251498255572 3.39679534912207 3.36958725084717 2.59979625578436 3.61010806293255 3.0725295882055 3.6721575975959 3.2670926519256 3.33933551687308 4.1240012429641 4.0888522953627 2.59979625578436 3.08019605297528 3.04879652493302 2.59979625578436 3.10108304697002 2.59979625578436 2.59979625578436 3.02576765931864 3.13294224426404 2.59979625578436 2.59979625578436 3.23943786201555 3.07224328759053 3.16305146276653 2.59979625578436 2.59979625578436 2.59979625578436 2.59979625578436 2.59979625578436 3.25982382466975 2.59979625578436 3.77066255425936 3.66084073289557 3.86206098365279 3.86073559658219 3.19677433375722 3.43218861185877 2.59979625578436 4.11873753901426 3.1852947067468 3.26181179846843 4.04756626323593 3.28739172790693 4.63541716919356 5.55547107932146 2.59979625578436 3.12024369940562 2.59979625578436 3.35413872164702 3.67861131213525 2.59979625578436 3.08092639916607 2.59979625578436 4.68011038703832 2.59979625578436 3.42553268245098 3.14550218000467 2.59979625578436 4.40260246420216 3.38024867922274 3.19556340470997 3.4895835083083 3.07878727232066 4.62689407821506 5.03344485989234 3.17356662868593 3.5157666023938 3.26904104433001 3.573123134579 4.84849833698931 2.59979625578436 2.59979625578436 2.59979625578436 4.28053066058069 3.77500586887519 2.59979625578436 2.59979625578436 3.37680082021844 3.30262129821875 3.35219443992066 2.59979625578436 2.59979625578436 2.59979625578436 4.02104746559703 3.61318371689964 3.08773589500831 2.59979625578436 2.59979625578436 2.59979625578436 3.25348081783336 2.59979625578436 2.59979625578436 3.13011628474653 3.03747957287136 3.45882666299881 3.2892755442546 2.59979625578436 2.59979625578436 2.59979625578436 2.59979625578436 2.59979625578436 2.59979625578436 2.59979625578436 3.20991460941355 2.59979625578436 2.59979625578436 2.59979625578436 2.59979625578436 2.59979625578436 2.59979625578436 2.59979625578436 3.19442034293909 2.59979625578436 3.61039820947627 3.74821834779386 3.63892444229326 3.24931906988771 2.59979625578436 2.59979625578436 3.64358731401363 3.17865863106762 3.11444189945037 3.08982373625139 2.59979625578436 2.59979625578436 3.4385730909892 2.59979625578436 2.59979625578436 2.59979625578436 2.59979625578436 2.59979625578436 3.71526741289055 3.52099072017288 3.14223713453464 3.7365249355582 2.59979625578436 2.59979625578436 2.59979625578436 3.36241783843061 2.59979625578436 3.51261602950284 3.33517525269574 3.17283095979864 3.36370173476972 3.45140772308329 3.5271669967772 2.59979625578436 3.06601140229909 3.52181474650389 3.88724372928017 3.55707684656612 3.45245990967003 2.59979625578436 3.28404026497614 4.81090019525244 3.70638602740283 2.59979625578436 4.11209091169056 3.40627964740502 3.78439908668882 3.22380152582246 3.19836810956745 2.59979625578436 2.59979625578436 2.59979625578436 2.59979625578436 2.59979625578436 3.38788451366808 3.55487327987091 3.74748651209472 3.54237083727351 2.59979625578436 2.59979625578436 2.59979625578436 3.17264699689973 3.39847187901467 2.59979625578436 2.59979625578436 3.53306774720939 2.59979625578436 3.50011492906526 2.59979625578436 2.59979625578436 3.13786835974162 3.62430159717881 3.49030898711636 2.59979625578436 2.59979625578436 2.59979625578436 2.59979625578436 2.59979625578436 2.59979625578436 2.59979625578436 2.59979625578436 2.59979625578436 2.59979625578436 2.59979625578436 2.59979625578436 2.59979625578436 3.14919715036927 2.59979625578436 2.59979625578436 3.39758033565916 3.78201820742754 3.47516363191189 3.48783170415474 2.59979625578436 2.59979625578436 2.59979625578436 2.59979625578436 3.49715164307647 3.48571073429127 3.25899884065111 2.59979625578436 2.59979625578436 2.59979625578436 2.59979625578436 2.59979625578436 3.04961902926352 3.35537022837668 3.39541109862574 3.28076458677052 3.23323260867859 2.59979625578436 3.63524919302644 3.2415469443954 3.77590844923635 3.32153583160461 2.59979625578436 3.48567007750874 4.27831425679672 3.21735999960508 3.30108436898664 2.59979625578436 3.08920714372086 3.81507478095943 3.43507825794058 3.53217560437302 3.58860918242628 3.16827723233197 3.66744248900471 2.59979625578436 2.59979625578436 2.59979625578436 3.2656464759195 3.91499129690811 2.59979625578436 2.59979625578436 3.07216302101005 2.59979625578436 3.47810055175345 2.59979625578436 2.59979625578436 2.59979625578436 2.59979625578436 3.02191542271198 2.59979625578436 2.59979625578436 2.59979625578436 3.69143643247701 3.02358893173204 2.59979625578436 3.40388052538003 3.43661259381833 3.47284080734992 2.59979625578436 3.26482453652333 2.59979625578436 2.59979625578436 2.59979625578436 2.59979625578436 2.59979625578436 2.59979625578436 3.09151528685361 3.36660907200873 3.56431211964338 3.4884732644141 3.14802037916805 2.59979625578436 2.59979625578436 2.59979625578436 2.59979625578436 2.59979625578436 3.41604772664298 2.59979625578436 2.59979625578436 2.59979625578436 3.32485930650937 3.1553627006671 3.45536328277789 2.59979625578436 4.47292355178268 4.62532193121103 3.2027230823485 3.08735284545691 2.59979625578436 4.31183272621935 3.77700890312273 2.59979625578436 2.59979625578436 2.59979625578436 2.59979625578436 2.59979625578436 3.1505585915272 3.20229976147952 3.10694865309437 4.4204275890994 2.59979625578436 3.11486485550114 3.12404357264528 3.11545540883735 2.59979625578436 3.13899408145671 3.29891955515538 3.04736748769776 2.59979625578436 2.59979625578436 3.56844582822542 2.59979625578436 3.13561726277176 3.21993074199792 5.09917693226351 4.26531793183783 2.59979625578436 2.59979625578436 3.34921949652031 3.58686561369776 4.71838802350835 2.59979625578436 2.59979625578436 3.08499272863383 4.00100422223671 3.18881389019315 2.59979625578436 2.59979625578436 2.59979625578436 3.45162270172108 2.59979625578436 2.59979625578436 3.31107187306906 3.63157338889014 2.59979625578436 3.66140025771279 2.59979625578436 2.59979625578436 2.59979625578436 2.59979625578436 2.59979625578436 2.59979625578436 3.61522162624845 3.0284462862932 3.78430470117815 3.2328387430116 2.59979625578436 2.59979625578436 2.59979625578436 2.59979625578436 2.59979625578436 2.59979625578436 3.13403103541172 3.27464873090581 3.2692901765405 2.59979625578436 2.59979625578436 3.6259675130652 3.72313740150032 3.52425320467527 3.63459143030087 3.6604689730663 3.1839706467237 4.74399541057762 3.5866975655272 5.92310006211874 2.59979625578436 3.14894040553398 3.36204250988082 2.59979625578436 2.59979625578436 2.59979625578436 3.23796702278507 3.31465907983017 2.59979625578436 3.31295268164799 3.60066604531036 3.28089785406808 2.59979625578436 3.04710913781508 2.59979625578436 2.59979625578436 3.22155548070353 2.59979625578436 2.59979625578436 5.29133941520632 3.78528617484139 2.59979625578436 3.60043099403342 2.59979625578436 3.61072093684214 2.59979625578436 2.59979625578436 3.5091143569893 3.03412909987516 3.37588687910859 2.59979625578436 2.59979625578436 3.53794707022842 2.59979625578436 3.48802483307444 3.60798097877415 2.59979625578436 3.89295669596377 3.38020251553063 3.47520283733032 2.59979625578436 3.21559004798566 2.59979625578436 3.0640794104873 4.39851002967492 3.93208784448111 3.40464306295055 3.0945433916009 2.59979625578436 4.66691983029129 3.22322736688131 3.58640791717732 2.59979625578436 2.59979625578436 3.86843224215505 2.59979625578436 2.59979625578436 3.72155046908345 2.59979625578436 4.33722006042985 2.59979625578436 4.28711904250441 2.59979625578436 2.59979625578436 2.59979625578436 4.05700328859792 3.79526355007221 2.59979625578436 2.59979625578436 3.13258002656255 2.59979625578436 2.59979625578436 2.59979625578436 3.09747954102011 2.59979625578436 2.59979625578436 2.59979625578436 2.59979625578436 3.1277135856963 4.10300683505701 3.25006177786541 2.59979625578436 2.59979625578436 3.14662082988331 2.59979625578436 3.11790825992549 3.54481604786255 2.59979625578436 2.59979625578436 2.59979625578436 3.34267066795857 2.59979625578436 2.59979625578436 3.20273864989596 2.59979625578436 2.59979625578436 2.59979625578436 3.18764437601324 3.38273842837332 2.59979625578436 3.68940288429935 3.55977836462968 3.62172014672093 3.05627301234867 3.31013988848557 4.59800608212317 2.59979625578436 2.59979625578436 2.59979625578436 3.32729296405233 2.59979625578436 2.59979625578436 2.59979625578436 2.59979625578436 2.59979625578436 5.50035941480492 3.68000914401727 3.2568317893317 2.59979625578436 2.59979625578436 2.59979625578436 2.59979625578436 2.59979625578436 2.59979625578436 3.48455101835497 2.59979625578436 3.38871823839132 2.59979625578436 2.59979625578436 3.15933867912396 4.20404627355598 2.59979625578436 2.59979625578436 2.59979625578436 2.59979625578436 2.59979625578436 2.59979625578436 3.35379231418697 2.59979625578436 3.06746869606695 2.59979625578436 4.22711414435838 2.59979625578436 2.59979625578436 3.15933397875847 3.34205936974101 3.07369795760033 2.59979625578436 2.59979625578436 2.59979625578436 3.3795575152963 2.59979625578436 2.59979625578436 3.61931600101943 3.33771173039697 3.91655510433263 3.15164342911053 2.59979625578436 3.35830155079992 2.59979625578436 4.37086092292113 3.32166868968202 2.59979625578436 2.59979625578436 2.59979625578436 2.59979625578436 2.59979625578436 2.59979625578436 3.99252227860655 2.59979625578436 3.92702060530145 2.59979625578436 3.29381410174513 2.59979625578436 2.59979625578436 5.12439661584247 3.32706199532729 2.59979625578436 3.08270106822196 2.59979625578436 3.08078529881836 4.13235604136307 2.59979625578436
Manes.07G008800.v6.1 2.59979625578436 2.59979625578436 2.59979625578436 2.59979625578436 2.59979625578436 2.59979625578436 2.59979625578436 2.59979625578436 2.59979625578436 2.59979625578436 2.59979625578436 2.59979625578436 2.59979625578436 2.59979625578436 2.59979625578436 2.59979625578436 2.59979625578436 2.59979625578436 2.59979625578436 2.59979625578436 2.59979625578436 2.59979625578436 2.59979625578436 2.59979625578436 2.59979625578436 2.59979625578436 2.59979625578436 2.59979625578436 2.59979625578436 2.59979625578436 2.59979625578436 2.59979625578436 2.59979625578436 2.59979625578436 2.59979625578436 2.59979625578436 2.59979625578436 2.59979625578436 2.59979625578436 2.59979625578436 2.59979625578436 2.59979625578436 2.59979625578436 2.59979625578436 2.59979625578436 2.59979625578436 2.59979625578436 2.59979625578436 2.59979625578436 2.59979625578436 2.59979625578436 2.59979625578436 2.59979625578436 2.59979625578436 2.59979625578436 2.59979625578436 2.59979625578436 2.59979625578436 2.59979625578436 2.59979625578436 2.59979625578436 2.59979625578436 2.59979625578436 2.59979625578436 2.59979625578436 2.59979625578436 2.59979625578436 2.59979625578436 2.59979625578436 2.59979625578436 2.59979625578436 2.59979625578436 2.59979625578436 2.59979625578436 2.59979625578436 2.59979625578436 2.59979625578436 2.59979625578436 2.59979625578436 2.59979625578436 2.59979625578436 2.59979625578436 2.59979625578436 2.59979625578436 2.59979625578436 2.59979625578436 2.59979625578436 2.59979625578436 2.59979625578436 2.59979625578436 2.59979625578436 2.59979625578436 2.59979625578436 2.59979625578436 2.59979625578436 2.59979625578436 2.59979625578436 2.59979625578436 2.59979625578436 3.03824441707797 2.59979625578436 2.59979625578436 2.59979625578436 2.59979625578436 2.59979625578436 2.59979625578436 2.59979625578436 2.59979625578436 2.59979625578436 2.59979625578436 2.59979625578436 2.59979625578436 2.59979625578436 2.59979625578436 2.59979625578436 2.59979625578436 2.59979625578436 2.59979625578436 2.59979625578436 2.59979625578436 2.59979625578436 2.59979625578436 2.59979625578436 2.59979625578436 2.59979625578436 2.59979625578436 2.59979625578436 2.59979625578436 2.59979625578436 2.59979625578436 2.59979625578436 2.59979625578436 2.59979625578436 2.59979625578436 2.59979625578436 2.59979625578436 2.59979625578436 2.59979625578436 2.59979625578436 2.59979625578436 2.59979625578436 2.59979625578436 2.59979625578436 2.59979625578436 2.59979625578436 2.59979625578436 2.59979625578436 2.59979625578436 2.59979625578436 2.59979625578436 2.59979625578436 2.59979625578436 2.59979625578436 2.59979625578436 2.59979625578436 2.59979625578436 2.59979625578436 2.59979625578436 2.59979625578436 2.59979625578436 3.17503269450207 2.59979625578436 2.59979625578436 2.59979625578436 2.59979625578436 2.59979625578436 2.59979625578436 2.59979625578436 2.59979625578436 2.59979625578436 2.59979625578436 2.59979625578436 2.59979625578436 2.59979625578436 2.59979625578436 2.59979625578436 2.59979625578436 2.59979625578436 2.59979625578436 2.59979625578436 2.59979625578436 2.59979625578436 2.59979625578436 2.59979625578436 2.59979625578436 2.59979625578436 2.59979625578436 2.59979625578436 2.59979625578436 2.59979625578436 2.59979625578436 2.59979625578436 2.59979625578436 2.59979625578436 2.59979625578436 2.59979625578436 2.59979625578436 2.59979625578436 2.59979625578436 2.59979625578436 2.59979625578436 2.59979625578436 2.59979625578436 2.59979625578436 2.59979625578436 2.59979625578436 2.59979625578436 2.59979625578436 2.59979625578436 2.59979625578436 2.59979625578436 2.59979625578436 2.59979625578436 2.59979625578436 2.59979625578436 2.59979625578436 2.59979625578436 2.59979625578436 2.59979625578436 2.59979625578436 2.59979625578436 2.59979625578436 2.59979625578436 2.59979625578436 2.59979625578436 2.59979625578436 2.59979625578436 2.59979625578436 2.59979625578436 2.59979625578436 2.59979625578436 2.59979625578436 2.59979625578436 2.59979625578436 2.59979625578436 2.59979625578436 2.59979625578436 2.59979625578436 2.59979625578436 2.59979625578436 2.59979625578436 2.59979625578436 2.59979625578436 2.59979625578436 2.59979625578436 2.59979625578436 2.59979625578436 2.59979625578436 2.59979625578436 2.59979625578436 2.59979625578436 2.59979625578436 2.59979625578436 2.59979625578436 2.59979625578436 2.59979625578436 2.59979625578436 2.59979625578436 2.59979625578436 2.59979625578436 2.59979625578436 2.59979625578436 2.59979625578436 2.59979625578436 2.59979625578436 2.59979625578436 2.59979625578436 2.59979625578436 2.59979625578436 2.59979625578436 2.59979625578436 2.59979625578436 2.59979625578436 2.59979625578436 2.59979625578436 2.59979625578436 2.59979625578436 2.59979625578436 2.59979625578436 2.59979625578436 2.59979625578436 2.59979625578436 2.59979625578436 2.59979625578436 2.59979625578436 2.59979625578436 2.59979625578436 2.59979625578436 2.59979625578436 2.59979625578436 2.59979625578436 2.59979625578436 2.59979625578436 2.59979625578436 2.59979625578436 2.59979625578436 2.59979625578436 2.59979625578436 2.59979625578436 2.59979625578436 2.59979625578436 2.59979625578436 2.59979625578436 2.59979625578436 2.59979625578436 2.59979625578436 2.59979625578436 2.59979625578436 2.59979625578436 2.59979625578436 2.59979625578436 2.59979625578436 2.59979625578436 2.59979625578436 2.59979625578436 2.59979625578436 3.4222802704751 2.59979625578436 2.59979625578436 2.59979625578436 2.59979625578436 2.59979625578436 2.59979625578436 2.59979625578436 2.59979625578436 2.59979625578436 2.59979625578436 2.59979625578436 2.59979625578436 2.59979625578436 2.59979625578436 2.59979625578436 2.59979625578436 2.59979625578436 2.59979625578436 2.59979625578436 2.59979625578436 2.59979625578436 2.59979625578436 2.59979625578436 2.59979625578436 2.59979625578436 2.59979625578436 2.59979625578436 2.59979625578436 2.59979625578436 2.59979625578436 2.59979625578436 2.59979625578436 2.59979625578436 2.59979625578436 2.59979625578436 2.59979625578436 2.59979625578436 2.59979625578436 2.59979625578436 2.59979625578436 2.59979625578436 2.59979625578436 2.59979625578436 2.59979625578436 2.59979625578436 2.59979625578436 2.59979625578436 2.59979625578436 2.59979625578436 2.59979625578436 2.59979625578436 2.59979625578436 2.59979625578436 2.59979625578436 2.59979625578436 2.59979625578436 2.59979625578436 2.59979625578436 2.59979625578436 2.59979625578436 2.59979625578436 2.59979625578436 2.59979625578436 2.59979625578436 2.59979625578436 2.59979625578436 2.59979625578436 2.59979625578436 2.59979625578436 2.59979625578436 2.59979625578436 2.59979625578436 2.59979625578436 2.59979625578436 2.59979625578436 2.59979625578436 2.59979625578436 2.59979625578436 2.59979625578436 2.59979625578436 2.59979625578436 2.59979625578436 2.59979625578436 2.59979625578436 2.59979625578436 2.59979625578436 2.59979625578436 2.59979625578436 2.59979625578436 2.59979625578436 2.59979625578436 2.59979625578436 2.59979625578436 2.59979625578436 2.59979625578436 2.59979625578436 2.59979625578436 2.59979625578436 2.59979625578436 2.59979625578436 2.59979625578436 2.59979625578436 2.59979625578436 2.59979625578436 2.59979625578436 2.59979625578436 2.59979625578436 2.59979625578436 2.59979625578436 2.59979625578436 2.59979625578436 2.59979625578436 2.59979625578436 2.59979625578436 2.59979625578436 2.59979625578436 2.59979625578436 2.59979625578436 2.59979625578436 2.59979625578436 2.59979625578436 2.59979625578436 2.59979625578436 2.59979625578436 2.59979625578436 2.59979625578436 2.59979625578436 2.59979625578436 2.59979625578436 2.59979625578436 2.59979625578436 2.59979625578436 2.59979625578436 2.59979625578436 2.59979625578436 2.59979625578436 2.59979625578436 2.59979625578436 2.59979625578436 2.59979625578436 2.59979625578436 2.59979625578436 2.59979625578436 2.59979625578436 2.59979625578436 2.59979625578436 2.59979625578436 2.59979625578436 2.59979625578436 2.59979625578436 2.59979625578436 2.59979625578436 2.59979625578436 2.59979625578436 2.59979625578436 2.59979625578436 2.59979625578436 2.59979625578436 2.59979625578436 2.59979625578436 2.59979625578436 2.59979625578436 2.59979625578436 2.59979625578436 2.59979625578436 2.59979625578436 2.59979625578436 2.59979625578436 2.59979625578436 2.59979625578436 2.59979625578436 2.59979625578436 2.59979625578436 2.59979625578436 2.59979625578436 2.59979625578436 2.59979625578436 2.59979625578436 2.59979625578436 2.59979625578436 2.59979625578436 2.59979625578436 2.59979625578436 2.59979625578436 2.59979625578436 2.59979625578436 2.59979625578436 2.59979625578436 2.59979625578436 2.59979625578436 2.59979625578436 2.59979625578436 2.59979625578436 2.59979625578436 2.59979625578436 2.59979625578436 2.59979625578436 2.59979625578436 2.59979625578436 2.59979625578436 2.59979625578436 2.59979625578436 2.59979625578436 2.59979625578436 2.59979625578436 2.59979625578436 2.59979625578436 2.59979625578436 2.59979625578436 2.59979625578436 2.59979625578436 2.59979625578436 2.59979625578436 2.59979625578436 2.59979625578436 2.59979625578436 3.53701673775558 3.18881389019315 2.59979625578436 2.59979625578436 2.59979625578436 2.59979625578436 2.59979625578436 2.59979625578436 2.59979625578436 2.59979625578436 2.59979625578436 2.59979625578436 2.59979625578436 2.59979625578436 2.59979625578436 2.59979625578436 3.13864089446275 2.59979625578436 2.59979625578436 2.59979625578436 2.59979625578436 2.59979625578436 3.11591032459858 2.59979625578436 2.59979625578436 2.59979625578436 2.59979625578436 2.59979625578436 2.59979625578436 2.59979625578436 2.59979625578436 2.59979625578436 2.59979625578436 2.59979625578436 2.59979625578436 2.59979625578436 2.59979625578436 2.59979625578436 2.59979625578436 2.59979625578436 2.59979625578436 2.59979625578436 2.59979625578436 2.59979625578436 2.59979625578436 2.59979625578436 2.59979625578436 2.59979625578436 2.59979625578436 2.59979625578436 2.59979625578436 2.59979625578436 2.59979625578436 2.59979625578436 2.59979625578436 2.59979625578436 2.59979625578436 2.59979625578436 2.59979625578436 2.59979625578436 2.59979625578436 2.59979625578436 2.59979625578436 2.59979625578436 2.59979625578436 2.59979625578436 3.3217847703779 2.59979625578436 2.59979625578436 2.59979625578436 2.59979625578436 2.59979625578436 2.59979625578436 2.59979625578436 2.59979625578436 2.59979625578436 2.59979625578436 2.59979625578436 2.59979625578436 3.14237529736743 2.59979625578436 2.59979625578436 2.59979625578436 2.59979625578436 2.59979625578436 2.59979625578436 2.59979625578436 2.59979625578436 2.59979625578436 3.0945433916009 2.59979625578436 2.59979625578436 2.59979625578436 2.59979625578436 2.59979625578436 2.59979625578436 2.59979625578436 2.59979625578436 2.59979625578436 2.59979625578436 2.59979625578436 2.59979625578436 2.59979625578436 2.59979625578436 3.85806845766043 2.59979625578436 2.59979625578436 2.59979625578436 2.59979625578436 2.59979625578436 2.59979625578436 2.59979625578436 2.59979625578436 2.59979625578436 2.59979625578436 2.59979625578436 2.59979625578436 2.59979625578436 2.59979625578436 2.59979625578436 2.59979625578436 2.59979625578436 2.59979625578436 2.59979625578436 2.59979625578436 2.59979625578436 2.59979625578436 2.59979625578436 2.59979625578436 2.59979625578436 2.59979625578436 2.59979625578436 2.59979625578436 2.59979625578436 2.59979625578436 2.59979625578436 2.59979625578436 2.59979625578436 2.59979625578436 2.59979625578436 2.59979625578436 2.59979625578436 2.59979625578436 2.59979625578436 2.59979625578436 2.59979625578436 2.59979625578436 2.59979625578436 2.59979625578436 2.59979625578436 2.59979625578436 2.59979625578436 2.59979625578436 2.59979625578436 2.59979625578436 2.59979625578436 2.59979625578436 2.59979625578436 2.59979625578436 2.59979625578436 2.59979625578436 2.59979625578436 2.59979625578436 2.59979625578436 2.59979625578436 2.59979625578436 2.59979625578436 2.59979625578436 2.59979625578436 2.59979625578436 2.59979625578436 2.59979625578436 2.59979625578436 2.59979625578436 2.59979625578436 2.59979625578436 2.59979625578436 2.59979625578436 2.59979625578436 2.59979625578436 2.59979625578436 2.59979625578436 2.59979625578436 3.39802017770579 2.59979625578436 2.59979625578436 3.15933397875847 2.59979625578436 2.59979625578436 2.59979625578436 2.59979625578436 2.59979625578436 2.59979625578436 2.59979625578436 2.59979625578436 2.59979625578436 2.59979625578436 2.59979625578436 2.59979625578436 2.59979625578436 2.59979625578436 2.59979625578436 2.59979625578436 2.59979625578436 2.59979625578436 2.59979625578436 2.59979625578436 2.59979625578436 2.59979625578436 2.59979625578436 2.59979625578436 2.59979625578436 2.59979625578436 2.59979625578436 2.59979625578436 2.59979625578436 2.59979625578436 2.59979625578436 2.59979625578436 2.59979625578436 2.59979625578436 2.59979625578436 2.59979625578436 2.59979625578436 2.59979625578436
Manes.07G008900.v6.1 2.59979625578436 2.59979625578436 2.59979625578436 3.63410803335427 2.59979625578436 2.59979625578436 2.59979625578436 2.59979625578436 2.59979625578436 2.59979625578436 3.23734708650533 3.04561120384308 3.11804907243019 2.59979625578436 3.01339967241467 3.1581819852139 2.59979625578436 2.59979625578436 3.54809303130482 2.59979625578436 2.59979625578436 2.59979625578436 2.59979625578436 2.59979625578436 3.36517982117798 2.59979625578436 2.59979625578436 2.59979625578436 2.59979625578436 2.59979625578436 2.59979625578436 2.59979625578436 2.59979625578436 2.59979625578436 3.6732060023101 2.59979625578436 2.59979625578436 2.59979625578436 2.59979625578436 3.68399644396397 2.59979625578436 3.04922317902088 3.42762445997438 3.76574463858324 3.9032011645835 2.59979625578436 2.59979625578436 3.1556293923897 2.59979625578436 2.59979625578436 3.11136424535262 3.25791388366613 2.59979625578436 3.06059267461742 2.59979625578436 2.59979625578436 2.59979625578436 2.59979625578436 3.50929109955559 3.52567379773375 2.59979625578436 2.59979625578436 2.59979625578436 2.59979625578436 3.38028800220858 2.59979625578436 3.39839961501261 2.59979625578436 2.59979625578436 2.59979625578436 2.59979625578436 2.59979625578436 2.59979625578436 4.68113159220027 2.59979625578436 2.59979625578436 2.59979625578436 2.59979625578436 2.59979625578436 3.10989770956048 3.19937689101105 2.59979625578436 3.17512532819144 2.59979625578436 2.59979625578436 2.59979625578436 2.59979625578436 2.59979625578436 2.59979625578436 3.03309729085306 2.59979625578436 2.59979625578436 3.11194123837751 3.30794006058808 2.59979625578436 3.40126091377021 2.59979625578436 2.59979625578436 2.59979625578436 2.59979625578436 2.59979625578436 3.10849398345359 3.31634635312898 2.59979625578436 2.59979625578436 2.59979625578436 3.40371602820436 3.00944776328652 3.31666850209906 2.59979625578436 2.59979625578436 3.39370563949478 3.23406369003861 3.55255446331805 2.59979625578436 2.59979625578436 3.34666675568901 2.59979625578436 2.59979625578436 3.98810965753994 2.59979625578436 2.59979625578436 3.09809346900321 2.59979625578436 3.21041768747788 3.25674191122001 2.59979625578436 2.59979625578436 2.59979625578436 2.59979625578436 2.59979625578436 3.42111300273466 2.59979625578436 2.59979625578436 2.59979625578436 3.2005024480778 2.59979625578436 2.59979625578436 2.59979625578436 2.59979625578436 2.59979625578436 2.59979625578436 3.06178703260991 2.59979625578436 2.59979625578436 2.59979625578436 2.59979625578436 2.59979625578436 3.07277416937966 2.59979625578436 3.18241641221583 2.59979625578436 2.59979625578436 2.59979625578436 2.59979625578436 2.59979625578436 3.3572885702161 2.59979625578436 2.59979625578436 2.59979625578436 2.59979625578436 2.59979625578436 2.59979625578436 2.59979625578436 2.59979625578436 3.12023197235027 2.59979625578436 3.07465554562221 2.59979625578436 2.59979625578436 3.41380625865222 2.59979625578436 2.59979625578436 2.59979625578436 2.59979625578436 2.59979625578436 3.16417745732558 2.59979625578436 2.59979625578436 2.59979625578436 2.59979625578436 2.59979625578436 2.59979625578436 2.59979625578436 3.01860929541114 3.34647505545364 2.59979625578436 2.59979625578436 2.59979625578436 2.59979625578436 2.59979625578436 3.037160815614 2.59979625578436 2.59979625578436 2.59979625578436 3.29885691157333 3.44163721637544 2.59979625578436 3.11547170492856 2.59979625578436 2.59979625578436 2.59979625578436 2.59979625578436 3.04772504160026 2.59979625578436 2.59979625578436 3.41151332783018 3.22829425332205 3.0737295239543 3.02986544421834 3.19875009976656 3.73044051282305 2.59979625578436 2.59979625578436 2.59979625578436 2.59979625578436 3.30524536803394 2.59979625578436 2.59979625578436 2.59979625578436 2.59979625578436 3.27218266265049 2.59979625578436 2.59979625578436 2.59979625578436 2.59979625578436 2.59979625578436 2.59979625578436 2.59979625578436 2.59979625578436 2.59979625578436 3.06852274975295 2.59979625578436 2.59979625578436 2.59979625578436 3.34376290195548 3.05800329061214 3.19677433375722 3.19240955863012 2.59979625578436 2.59979625578436 3.74827886475334 2.59979625578436 2.59979625578436 2.59979625578436 2.59979625578436 2.59979625578436 2.59979625578436 2.59979625578436 2.59979625578436 2.59979625578436 2.59979625578436 2.59979625578436 2.59979625578436 2.59979625578436 2.59979625578436 2.59979625578436 2.59979625578436 2.59979625578436 3.17608306896042 2.59979625578436 3.15498124947046 2.59979625578436 2.59979625578436 2.59979625578436 3.11512830171232 3.06640245947418 3.40605524568637 3.5157666023938 3.0751254337643 2.59979625578436 2.59979625578436 2.59979625578436 2.59979625578436 2.59979625578436 3.07270803269098 3.05448293938791 2.59979625578436 2.59979625578436 3.23672803855937 2.59979625578436 3.51628227195113 2.59979625578436 3.30150379084556 2.59979625578436 3.02532496867072 2.59979625578436 3.2866359024642 2.59979625578436 2.59979625578436 2.59979625578436 2.59979625578436 2.59979625578436 2.59979625578436 2.59979625578436 3.03747957287136 4.57683443672913 3.08962850859985 3.42317760654825 3.30235343986351 3.05906766596064 2.59979625578436 2.59979625578436 3.21057785747254 2.59979625578436 2.59979625578436 2.59979625578436 2.59979625578436 2.59979625578436 2.59979625578436 3.88593967986865 2.59979625578436 2.59979625578436 3.19442034293909 2.59979625578436 2.59979625578436 2.59979625578436 3.20827003153473 2.59979625578436 3.16981088905528 2.59979625578436 3.34573460342168 3.58962556786357 2.59979625578436 2.59979625578436 2.59979625578436 2.59979625578436 2.59979625578436 3.20150989367274 2.59979625578436 2.59979625578436 2.59979625578436 2.59979625578436 2.59979625578436 2.59979625578436 3.14223713453464 3.07382630850462 2.59979625578436 2.59979625578436 2.59979625578436 2.59979625578436 2.59979625578436 3.34915287415242 2.59979625578436 3.17283095979864 3.14307563156158 2.59979625578436 2.59979625578436 2.59979625578436 2.59979625578436 2.59979625578436 3.10020146374746 2.59979625578436 3.20704156102309 3.17763575246582 2.59979625578436 2.59979625578436 3.24897275233119 2.59979625578436 3.55151856183859 3.17372833296139 2.59979625578436 3.22380152582246 3.19836810956745 2.59979625578436 2.59979625578436 2.59979625578436 2.59979625578436 2.59979625578436 2.59979625578436 2.59979625578436 2.59979625578436 2.59979625578436 2.59979625578436 2.59979625578436 2.59979625578436 2.59979625578436 2.59979625578436 3.20164312672398 3.29707522516397 2.59979625578436 2.99054227134901 3.00763695540965 3.11136320296335 2.59979625578436 2.59979625578436 2.59979625578436 2.59979625578436 3.07415123844217 3.12273955512324 3.35812029621829 2.59979625578436 2.59979625578436 2.59979625578436 2.59979625578436 2.59979625578436 2.59979625578436 3.33282874095462 2.59979625578436 2.59979625578436 3.27667244084487 2.59979625578436 2.59979625578436 2.59979625578436 2.59979625578436 3.66283084291592 2.59979625578436 3.32860106906141 2.59979625578436 2.59979625578436 3.27040979766199 2.59979625578436 2.59979625578436 3.67676263160891 2.59979625578436 3.09756767139413 3.09650342821345 2.59979625578436 3.13125931646859 2.59979625578436 2.59979625578436 3.25597584154714 3.71156365949856 2.59979625578436 2.59979625578436 2.59979625578436 2.59979625578436 3.38263384089915 3.19993551182426 3.61037900404286 2.59979625578436 3.04792100866332 3.73237032599509 3.35334699951933 2.59979625578436 2.59979625578436 2.59979625578436 3.15604534493096 4.29697783541083 3.89727676803837 3.58860918242628 2.59979625578436 3.66744248900471 2.59979625578436 2.59979625578436 2.59979625578436 2.59979625578436 3.63202778143493 2.59979625578436 2.59979625578436 2.59979625578436 2.59979625578436 3.22556948593357 2.59979625578436 3.35371734162331 2.59979625578436 2.59979625578436 3.02191542271198 2.59979625578436 3.62110143186392 2.59979625578436 2.59979625578436 2.59979625578436 3.59990066596305 3.0680091370017 2.59979625578436 2.59979625578436 3.91918525734912 3.07210468251341 3.40431571422107 2.59979625578436 2.59979625578436 3.01490231394773 3.31367075302264 2.59979625578436 2.59979625578436 3.04596543434785 2.59979625578436 3.04937180421191 3.14802037916805 2.59979625578436 2.59979625578436 3.35064364855437 2.59979625578436 2.59979625578436 2.59979625578436 2.59979625578436 2.59979625578436 2.59979625578436 2.59979625578436 2.59979625578436 2.59979625578436 2.59979625578436 3.51372612606172 2.59979625578436 3.44647907091879 3.08735284545691 2.59979625578436 2.59979625578436 2.59979625578436 2.59979625578436 2.59979625578436 2.59979625578436 2.59979625578436 2.59979625578436 2.59979625578436 3.20229976147952 2.59979625578436 3.45647939961573 3.32871826849192 3.11486485550114 2.59979625578436 2.59979625578436 2.59979625578436 2.59979625578436 2.59979625578436 2.59979625578436 2.59979625578436 2.59979625578436 3.16597009136717 2.59979625578436 3.13561726277176 2.59979625578436 3.43933261008128 3.37725547101701 2.59979625578436 2.59979625578436 2.59979625578436 2.59979625578436 2.59979625578436 2.59979625578436 2.59979625578436 2.59979625578436 2.59979625578436 3.18881389019315 3.67704188197736 3.12380631914321 2.59979625578436 2.59979625578436 3.20753853820288 2.59979625578436 3.59600033080899 2.59979625578436 3.14192697751166 3.04131369721671 2.59979625578436 2.59979625578436 2.59979625578436 3.54190319695318 3.13864089446275 2.59979625578436 2.59979625578436 2.59979625578436 4.10333252423882 3.2328387430116 3.11591032459858 3.13157995423547 2.59979625578436 3.85036913035679 2.59979625578436 3.21960951687133 2.59979625578436 2.96285904255512 2.59979625578436 3.29663103898979 2.59979625578436 3.44336746541449 2.59979625578436 2.59979625578436 3.63459143030087 3.35805347339294 3.42048852473569 2.59979625578436 3.30430621313442 4.45404194274145 3.63668053393566 2.59979625578436 2.59979625578436 2.59979625578436 2.59979625578436 2.59979625578436 2.59979625578436 3.31465907983017 3.08382354620843 2.59979625578436 3.42230518372925 2.59979625578436 2.59979625578436 3.22990884353066 3.19337031441694 3.52399980726882 2.59979625578436 2.59979625578436 2.59979625578436 3.90720832049848 4.03322107445089 3.16658854311766 2.59979625578436 2.59979625578436 3.82615027806396 2.59979625578436 2.59979625578436 2.59979625578436 2.59979625578436 3.15184207342633 2.59979625578436 2.59979625578436 3.37017545708318 2.59979625578436 3.67953587081363 3.8228855532456 3.23836589690278 3.14237529736743 3.05399940778521 3.22347444536885 3.53056413452946 2.59979625578436 2.59979625578436 2.59979625578436 3.20178576582288 2.59979625578436 2.59979625578436 3.29612907983554 2.59979625578436 3.21867299731733 3.81971259407091 2.59979625578436 2.59979625578436 2.59979625578436 3.86843224215505 2.59979625578436 2.59979625578436 3.52311327369897 2.59979625578436 3.86318106408786 2.59979625578436 2.59979625578436 3.73196407753729 2.59979625578436 2.59979625578436 3.40187214262271 2.59979625578436 3.21444532604007 2.59979625578436 3.34910464508202 3.50378192147112 2.59979625578436 3.20516644634206 3.45357611062151 3.7341416335537 3.5720670294192 2.59979625578436 3.40690696027832 3.1277135856963 3.29609969080235 3.86994420186815 2.59979625578436 2.59979625578436 2.59979625578436 2.59979625578436 2.59979625578436 3.54481604786255 2.59979625578436 3.0324307448167 2.59979625578436 3.03183288177952 3.09477353892355 2.59979625578436 3.78119010223562 2.59979625578436 3.13093185640013 3.06332944846279 2.59979625578436 3.05549889512908 3.06479868293381 3.09629371888845 3.28474754635573 3.11870604035815 3.38404745483947 2.59979625578436 4.7603110799949 3.88401638270689 2.59979625578436 3.08778501908917 3.02276451142146 2.59979625578436 2.59979625578436 2.59979625578436 2.59979625578436 3.19378284176863 2.59979625578436 3.14928056722215 2.59979625578436 2.59979625578436 2.59979625578436 2.59979625578436 2.59979625578436 3.21892146666363 2.59979625578436 3.67537270766846 2.59979625578436 2.59979625578436 3.13790827944038 3.28948764884999 2.59979625578436 2.59979625578436 2.59979625578436 2.59979625578436 2.59979625578436 2.59979625578436 2.59979625578436 2.59979625578436 2.59979625578436 2.59979625578436 2.59979625578436 2.59979625578436 4.3805493214814 2.59979625578436 3.35328498908235 2.59979625578436 2.59979625578436 2.59979625578436 2.59979625578436 2.59979625578436 2.59979625578436 2.59979625578436 3.09559387004943 2.59979625578436 3.61931600101943 3.12439282256448 4.26530609196729 3.91389473505842 2.59979625578436 2.59979625578436 2.59979625578436 2.59979625578436 2.59979625578436 3.21916247304854 2.59979625578436 2.59979625578436 2.59979625578436 3.34591117683446 2.59979625578436 3.53111261296467 3.06320104111917 3.55423144868542 2.59979625578436 2.59979625578436 3.03967187552959 2.59979625578436 5.67496827960701 3.61796802068616 2.59979625578436 3.08270106822196 3.12984163088293 3.27693951010367 3.10496040724535 4.04117758115147
Manes.07G009000.v6.1 2.59979625578436 2.59979625578436 2.59979625578436 2.59979625578436 2.59979625578436 2.59979625578436 2.59979625578436 2.59979625578436 2.59979625578436 2.59979625578436 2.59979625578436 2.59979625578436 2.59979625578436 2.59979625578436 2.59979625578436 2.59979625578436 2.59979625578436 2.59979625578436 2.59979625578436 2.59979625578436 2.59979625578436 2.59979625578436 2.59979625578436 2.59979625578436 2.59979625578436 2.59979625578436 2.59979625578436 2.59979625578436 2.59979625578436 2.59979625578436 2.59979625578436 2.59979625578436 2.59979625578436 2.59979625578436 3.14570398518928 2.59979625578436 2.59979625578436 2.59979625578436 2.59979625578436 2.59979625578436 2.59979625578436 2.59979625578436 2.59979625578436 2.59979625578436 2.59979625578436 2.59979625578436 2.59979625578436 2.59979625578436 2.59979625578436 2.59979625578436 2.59979625578436 2.59979625578436 2.59979625578436 2.59979625578436 2.59979625578436 2.59979625578436 2.59979625578436 2.59979625578436 2.59979625578436 2.59979625578436 2.59979625578436 2.59979625578436 2.59979625578436 2.59979625578436 2.59979625578436 2.59979625578436 2.59979625578436 2.59979625578436 2.59979625578436 2.59979625578436 2.59979625578436 2.59979625578436 2.59979625578436 2.59979625578436 2.59979625578436 2.59979625578436 2.59979625578436 2.59979625578436 2.59979625578436 2.59979625578436 2.59979625578436 2.59979625578436 2.59979625578436 2.59979625578436 2.59979625578436 2.59979625578436 2.59979625578436 2.59979625578436 2.59979625578436 2.59979625578436 2.59979625578436 2.59979625578436 2.59979625578436 2.59979625578436 2.59979625578436 2.59979625578436 2.59979625578436 2.59979625578436 2.59979625578436 2.59979625578436 2.59979625578436 2.59979625578436 2.59979625578436 2.59979625578436 2.59979625578436 3.11766270619839 2.59979625578436 2.59979625578436 2.59979625578436 2.59979625578436 2.59979625578436 2.59979625578436 2.59979625578436 2.59979625578436 2.59979625578436 2.59979625578436 2.59979625578436 2.59979625578436 2.59979625578436 2.59979625578436 2.59979625578436 2.59979625578436 2.59979625578436 2.59979625578436 2.59979625578436 2.59979625578436 2.59979625578436 2.59979625578436 2.59979625578436 2.59979625578436 2.59979625578436 2.59979625578436 2.59979625578436 2.59979625578436 2.59979625578436 2.59979625578436 2.59979625578436 2.59979625578436 2.59979625578436 2.59979625578436 2.59979625578436 2.59979625578436 2.59979625578436 2.59979625578436 2.59979625578436 2.59979625578436 2.59979625578436 3.05552170562978 2.59979625578436 2.59979625578436 2.59979625578436 2.59979625578436 2.59979625578436 2.59979625578436 3.18288021682041 2.59979625578436 2.59979625578436 2.59979625578436 2.59979625578436 2.59979625578436 2.59979625578436 3.04070355142447 2.59979625578436 2.59979625578436 2.59979625578436 2.59979625578436 2.59979625578436 2.59979625578436 2.59979625578436 2.59979625578436 2.59979625578436 2.59979625578436 2.59979625578436 3.06384658117584 2.59979625578436 2.59979625578436 2.59979625578436 2.59979625578436 2.59979625578436 2.59979625578436 2.59979625578436 2.59979625578436 2.59979625578436 2.59979625578436 3.01860929541114 2.59979625578436 2.59979625578436 2.59979625578436 2.59979625578436 2.59979625578436 2.59979625578436 2.59979625578436 2.59979625578436 2.59979625578436 2.59979625578436 2.59979625578436 2.59979625578436 2.59979625578436 2.59979625578436 2.59979625578436 2.59979625578436 2.59979625578436 2.59979625578436 2.59979625578436 2.59979625578436 2.59979625578436 2.59979625578436 2.59979625578436 2.59979625578436 2.59979625578436 2.59979625578436 3.11572183528983 2.59979625578436 3.08019605297528 2.59979625578436 3.00967619553112 2.59979625578436 2.59979625578436 2.59979625578436 2.59979625578436 2.59979625578436 2.59979625578436 2.59979625578436 3.23943786201555 2.59979625578436 2.59979625578436 2.59979625578436 3.65568174542466 2.59979625578436 2.59979625578436 3.20780008800332 2.59979625578436 2.59979625578436 2.59979625578436 2.59979625578436 3.12874083925188 2.59979625578436 2.59979625578436 2.59979625578436 2.59979625578436 2.59979625578436 2.59979625578436 2.59979625578436 2.59979625578436 2.59979625578436 2.59979625578436 2.59979625578436 2.59979625578436 2.59979625578436 2.59979625578436 2.59979625578436 2.59979625578436 2.59979625578436 2.59979625578436 2.59979625578436 2.59979625578436 2.59979625578436 2.59979625578436 2.59979625578436 2.59979625578436 2.59979625578436 2.59979625578436 2.59979625578436 2.59979625578436 2.59979625578436 2.59979625578436 2.59979625578436 2.59979625578436 3.13449354499906 2.59979625578436 2.59979625578436 2.59979625578436 2.59979625578436 2.59979625578436 2.59979625578436 2.59979625578436 2.59979625578436 2.59979625578436 2.59979625578436 2.59979625578436 3.09920040061693 2.59979625578436 2.59979625578436 2.59979625578436 2.59979625578436 2.59979625578436 2.59979625578436 2.59979625578436 2.59979625578436 2.59979625578436 2.59979625578436 2.59979625578436 2.59979625578436 2.59979625578436 2.59979625578436 3.03747957287136 2.59979625578436 2.59979625578436 2.59979625578436 2.59979625578436 2.59979625578436 2.59979625578436 2.59979625578436 2.59979625578436 2.59979625578436 3.20991460941355 2.59979625578436 2.59979625578436 2.59979625578436 3.14562636105081 2.59979625578436 2.59979625578436 2.59979625578436 2.59979625578436 2.59979625578436 2.59979625578436 2.59979625578436 2.59979625578436 2.59979625578436 2.59979625578436 2.59979625578436 2.59979625578436 2.59979625578436 2.59979625578436 2.59979625578436 2.59979625578436 2.59979625578436 2.59979625578436 2.59979625578436 2.59979625578436 2.59979625578436 2.59979625578436 2.59979625578436 3.51786239715108 3.40086540681077 2.59979625578436 2.59979625578436 2.59979625578436 2.59979625578436 2.59979625578436 2.59979625578436 2.59979625578436 2.59979625578436 2.59979625578436 2.59979625578436 2.59979625578436 2.59979625578436 3.06942971940629 3.1933542419055 2.59979625578436 2.59979625578436 3.10020146374746 2.59979625578436 2.59979625578436 2.59979625578436 2.59979625578436 2.59979625578436 3.24897275233119 3.15022104454705 3.69248111277223 2.59979625578436 2.59979625578436 2.59979625578436 2.59979625578436 2.59979625578436 2.59979625578436 3.11937986360436 3.10996514328171 2.59979625578436 2.59979625578436 2.59979625578436 2.59979625578436 2.59979625578436 2.59979625578436 2.59979625578436 2.59979625578436 2.59979625578436 2.59979625578436 2.59979625578436 2.59979625578436 2.59979625578436 2.59979625578436 2.59979625578436 2.59979625578436 3.29333401168874 2.59979625578436 2.59979625578436 2.59979625578436 2.59979625578436 2.59979625578436 2.59979625578436 2.59979625578436 2.59979625578436 2.59979625578436 3.15110900783788 2.59979625578436 3.06134786401126 2.59979625578436 2.59979625578436 2.59979625578436 2.59979625578436 2.59979625578436 2.59979625578436 2.59979625578436 2.59979625578436 2.59979625578436 2.59979625578436 2.59979625578436 2.59979625578436 2.59979625578436 2.59979625578436 2.59979625578436 2.59979625578436 2.59979625578436 2.59979625578436 2.59979625578436 2.59979625578436 3.27550176493931 3.13125931646859 2.59979625578436 3.04961902926352 2.59979625578436 2.59979625578436 2.59979625578436 2.59979625578436 2.59979625578436 2.59979625578436 2.59979625578436 2.59979625578436 2.59979625578436 2.59979625578436 2.59979625578436 3.07202167120568 2.59979625578436 2.59979625578436 2.59979625578436 2.59979625578436 2.59979625578436 2.59979625578436 2.59979625578436 3.30569620533089 2.59979625578436 2.59979625578436 2.59979625578436 3.30265235045542 2.59979625578436 2.59979625578436 2.59979625578436 2.59979625578436 2.59979625578436 2.59979625578436 2.59979625578436 2.59979625578436 2.59979625578436 2.59979625578436 2.59979625578436 2.59979625578436 2.59979625578436 2.59979625578436 2.59979625578436 2.59979625578436 2.59979625578436 2.59979625578436 2.59979625578436 2.59979625578436 2.59979625578436 2.59979625578436 3.72538479952717 2.59979625578436 2.59979625578436 3.19855137885276 2.59979625578436 2.59979625578436 2.59979625578436 2.59979625578436 2.59979625578436 2.59979625578436 2.59979625578436 2.59979625578436 2.59979625578436 2.59979625578436 2.59979625578436 2.59979625578436 2.59979625578436 2.59979625578436 2.59979625578436 2.59979625578436 2.59979625578436 2.59979625578436 2.59979625578436 2.59979625578436 2.59979625578436 2.59979625578436 2.59979625578436 2.59979625578436 2.59979625578436 2.59979625578436 2.59979625578436 2.59979625578436 2.59979625578436 2.59979625578436 2.59979625578436 2.59979625578436 2.59979625578436 2.59979625578436 2.59979625578436 2.59979625578436 2.59979625578436 2.59979625578436 2.59979625578436 3.11486485550114 2.59979625578436 2.59979625578436 2.59979625578436 2.59979625578436 2.59979625578436 2.59979625578436 2.59979625578436 2.59979625578436 2.59979625578436 2.59979625578436 2.59979625578436 2.59979625578436 2.59979625578436 2.59979625578436 2.59979625578436 2.59979625578436 2.59979625578436 2.59979625578436 2.59979625578436 2.59979625578436 2.59979625578436 2.59979625578436 3.14717678469408 2.59979625578436 3.23124158278061 2.59979625578436 2.59979625578436 2.59979625578436 3.45314808470526 2.59979625578436 2.59979625578436 2.59979625578436 2.59979625578436 2.59979625578436 2.59979625578436 2.59979625578436 2.59979625578436 2.59979625578436 2.59979625578436 2.59979625578436 2.59979625578436 2.59979625578436 2.59979625578436 2.59979625578436 2.59979625578436 2.59979625578436 2.59979625578436 2.59979625578436 2.59979625578436 2.59979625578436 2.59979625578436 2.59979625578436 2.59979625578436 2.59979625578436 2.59979625578436 2.59979625578436 2.59979625578436 2.59979625578436 2.59979625578436 2.59979625578436 2.59979625578436 2.59979625578436 2.59979625578436 2.59979625578436 2.59979625578436 2.59979625578436 2.59979625578436 3.13903998395891 2.59979625578436 2.59979625578436 2.59979625578436 2.59979625578436 2.59979625578436 2.59979625578436 2.59979625578436 2.59979625578436 2.59979625578436 2.59979625578436 2.59979625578436 2.59979625578436 2.59979625578436 2.59979625578436 2.59979625578436 2.59979625578436 2.59979625578436 2.59979625578436 2.59979625578436 2.59979625578436 2.59979625578436 2.59979625578436 2.59979625578436 2.59979625578436 2.59979625578436 2.59979625578436 2.59979625578436 2.59979625578436 2.59979625578436 2.59979625578436 2.59979625578436 2.59979625578436 2.59979625578436 2.59979625578436 2.59979625578436 2.59979625578436 2.59979625578436 2.59979625578436 2.59979625578436 2.59979625578436 2.59979625578436 2.59979625578436 2.59979625578436 2.59979625578436 2.59979625578436 2.59979625578436 3.22322736688131 2.59979625578436 2.59979625578436 2.59979625578436 2.59979625578436 2.59979625578436 2.59979625578436 2.59979625578436 2.59979625578436 2.59979625578436 2.59979625578436 2.59979625578436 2.59979625578436 2.59979625578436 2.59979625578436 3.170552578228 2.59979625578436 2.59979625578436 2.59979625578436 2.59979625578436 2.59979625578436 2.59979625578436 2.59979625578436 2.59979625578436 2.59979625578436 2.59979625578436 2.59979625578436 2.59979625578436 2.59979625578436 2.59979625578436 2.59979625578436 2.59979625578436 2.59979625578436 2.59979625578436 2.59979625578436 2.59979625578436 2.59979625578436 2.59979625578436 2.59979625578436 2.59979625578436 2.59979625578436 2.59979625578436 2.59979625578436 2.59979625578436 2.59979625578436 2.59979625578436 2.59979625578436 2.59979625578436 2.59979625578436 2.59979625578436 2.59979625578436 2.59979625578436 2.59979625578436 2.59979625578436 2.59979625578436 2.59979625578436 2.59979625578436 2.59979625578436 2.59979625578436 2.59979625578436 2.59979625578436 2.59979625578436 2.59979625578436 2.59979625578436 2.59979625578436 2.59979625578436 2.59979625578436 2.59979625578436 2.59979625578436 2.59979625578436 2.59979625578436 2.59979625578436 2.59979625578436 2.59979625578436 2.59979625578436 2.59979625578436 2.59979625578436 2.59979625578436 2.59979625578436 2.59979625578436 2.59979625578436 2.59979625578436 2.59979625578436 2.59979625578436 3.06152639500709 2.59979625578436 2.59979625578436 2.59979625578436 2.59979625578436 2.59979625578436 2.59979625578436 2.59979625578436 2.59979625578436 2.59979625578436 2.59979625578436 2.59979625578436 2.59979625578436 2.59979625578436 2.59979625578436 2.59979625578436 2.59979625578436 2.59979625578436 2.59979625578436 2.59979625578436 2.59979625578436 2.59979625578436 2.59979625578436 2.59979625578436 2.59979625578436 2.59979625578436 2.59979625578436 2.59979625578436 2.59979625578436 2.59979625578436 2.59979625578436 2.59979625578436 2.59979625578436 2.59979625578436 2.59979625578436 2.59979625578436 2.59979625578436 2.59979625578436 2.59979625578436 2.59979625578436 3.0292052725966 2.59979625578436 3.32706199532729 2.59979625578436 2.59979625578436 2.59979625578436 2.59979625578436 2.59979625578436 2.59979625578436
Manes.07G009100.v6.1 3.36893467607003 4.12294770149171 4.56261035307783 3.50016072193926 2.59979625578436 4.47952579425886 4.11794181036883 4.71814051372388 3.98248337933614 3.73003826736833 4.21471372100406 3.96382649663075 4.48153635017672 3.44305187794855 4.13386566620745 4.82251509606364 4.29049136268557 2.59979625578436 3.91874843080912 3.89014654444277 3.93330581446344 3.52016582779557 4.57924701588582 3.03555783025232 3.14413877371066 4.11052264858323 4.29311282438368 4.24509506410378 4.56231834553539 3.50726921022951 4.78216995761566 3.6890929521727 4.71603199064818 4.01164725166596 3.14570398518928 4.3090419491841 3.94382157042819 4.58490724207492 3.27237941274458 4.40258515722602 4.39381909406622 3.37212247467824 4.51233220391753 3.76574463858324 3.19842031549437 4.54607779429635 4.30356435024271 4.41505329041512 3.51445194617031 4.04532955057391 4.40405180009568 3.62754700466668 4.61688115066248 3.706016707092 3.79492487585658 4.84962633655995 4.22406346352043 4.84673295463266 2.59979625578436 3.66311783781629 3.88167187948534 3.77426235784982 3.9864812556369 2.59979625578436 2.59979625578436 4.15999011281228 3.57192143423125 4.10787830392828 3.93764853686409 3.14104836382465 4.4879102926475 4.29792916577497 4.2218886686715 2.59979625578436 4.35439551718836 5.44528131388217 4.6553376109993 4.60423721605156 4.34228907366365 3.8191814651747 4.3096638976182 4.20251779967808 3.72904501437955 3.82159636409266 2.59979625578436 2.59979625578436 3.2399573595933 3.24852250119544 3.32102698974581 3.21031646516765 4.24359201923796 3.53864938527956 4.34727126346143 3.89410639616326 2.59979625578436 3.17011221737183 4.59882786329015 4.85993842288414 4.84842504277696 4.48069130754149 4.67464955418902 4.39496884390249 3.47304370785199 4.82279525910758 2.59979625578436 4.0149937546462 3.72290173601887 3.30468717862715 3.75168329550666 3.34271822740328 3.09842035462182 3.39370563949478 3.48984493175801 3.75675057185501 2.59979625578436 2.59979625578436 5.60728307446387 4.24311995113987 5.06614806841381 5.30286778246283 4.0845396550124 5.7379562430409 4.74538110722319 4.75060508771914 4.38069208112977 3.88240910578303 4.56989291873397 4.26034702154625 3.9016924230135 3.37130380600997 4.01359721726879 5.22415082787025 3.69248065330769 4.71216844688615 2.59979625578436 3.90750928558192 4.64027177841435 3.84265597146158 4.72772112286028 3.16073271291655 3.51812105738734 3.86072703377089 3.51243713826058 4.61442072623842 3.31164659151673 2.59979625578436 5.0821146079614 3.38277700222404 4.04145499193348 2.59979625578436 3.41833297366157 4.67094392540866 3.57958220175784 4.47692059320431 4.49433941668679 3.41052235213113 4.36455106533825 3.5456740665038 3.73913197718237 4.0829928785172 4.32608241706572 5.05629763312591 3.77101798222552 4.53584095163051 3.71367760018043 3.73994329725823 3.78663384676346 3.53722900253047 2.59979625578436 3.11037841164054 3.17915297907334 4.5949045784746 3.75268355076772 3.94832445954644 3.10734665489403 2.59979625578436 3.83205261801493 4.00461700166348 4.8637635122203 2.59979625578436 2.59979625578436 4.8109377766842 3.71140782396458 4.57231578019849 3.75724959169815 3.13068999412181 4.85624491491349 4.15144122302112 4.55413044150036 3.55532333445709 3.09391014913098 4.30839237059339 4.66370130458085 3.81782068538594 5.23611691286329 4.06143807849691 4.22083620554709 5.45208017209715 3.72991322685409 5.17745457173563 3.96426791580462 3.83009308163069 4.57697060124385 4.09050093143674 5.91094066576872 4.51760418019997 3.6389835974797 4.29273045318865 3.97530370431332 5.86206014168402 3.6230949516324 3.92500810131871 5.45793759638973 4.3581191834761 4.47998716313349 4.37106276408977 4.04946998940355 5.00883562439136 2.59979625578436 5.03695315878492 3.96670361522535 4.29558449857307 4.11709928690952 4.16591941682008 6.29572652200596 4.21467739799052 4.31843382324052 6.34452954227779 4.72669514704258 5.08276688327528 4.14537476451599 3.5254198690814 4.49798919558398 4.08653865607439 5.8526360122515 3.64088381960222 3.24513221549303 4.89938117301574 4.37322352911445 5.61031028024738 3.5030039551816 3.42232468042162 4.64036706306972 3.07492497937578 4.7883375877434 3.51236062960917 2.59979625578436 4.77236686970125 3.84275066011716 4.82622808692342 3.65510598517094 3.23218886600296 4.40439374567307 3.54929253249872 5.34555895088227 3.83472820491349 2.59979625578436 4.4363223804448 4.24514586755204 5.82179341402993 4.9671993220229 3.92142265337815 4.45854868482079 3.68140363975058 5.49272338715757 3.92356711866944 3.4011667831687 4.65771150862008 3.65185553354328 4.84677024186723 3.6621909673965 3.29543486065326 4.78220285202025 4.10654547416867 4.63545867779774 4.041266989257 3.24021384773122 2.59979625578436 5.54699547950021 3.91582675044796 5.01174413806881 4.13985248852376 3.57019064334041 4.47034325919424 3.73159039278313 5.33742738568492 4.29255672596955 3.56237904458978 5.29786049202808 4.52649046610925 4.54574177902802 4.25228705448921 3.56402233026117 5.55396087758174 4.12736425287806 4.69402302155785 2.59979625578436 3.44035222820752 5.14697052697192 4.74875719043449 5.08598356871799 4.45902717605054 3.9074884632975 5.50794731547209 4.84538449306836 4.57191938643421 4.37219797012337 4.47494668553088 5.14021615542058 5.0819504274981 5.36011052802621 5.34054624132743 4.50140845513942 4.45536020540528 4.33540432563976 5.67417178632729 4.35387864999991 3.63892444229326 4.34424842228874 4.23245741815658 4.37878897494677 4.04691236581746 3.41312046559163 5.3522684269917 4.79423568353894 5.94244838535366 4.0962268472372 3.67304820873733 5.67210710649786 4.57602739872608 5.24501503428351 4.39003181255274 2.59979625578436 4.14236215438059 4.94218336692193 5.347081602337 3.64174100201881 3.69595611578435 4.06713649984956 3.44610527326197 5.21490776641472 2.59979625578436 3.76598655880324 6.15292590717476 4.32008369506927 5.93318503893891 4.23835487047107 4.0319417234535 4.83426450122892 3.40050620406403 5.03451354210967 4.31100153345427 4.35616953860158 5.42206039793312 4.25298018456904 5.02367428154966 3.26884182041456 4.00720091010179 5.73915055295703 4.34673173643139 5.53375622982152 4.40565566835065 3.66470869978415 5.88602481958846 3.92535131991136 5.53185501180573 3.73814861403534 3.81933528813022 4.42140308608655 3.70128163420346 4.74034255107192 4.88141738794279 4.18120554361419 4.03356320231503 5.27227082327903 4.23291996237561 5.7029575534233 4.08261239749875 3.77912624534054 5.21424951045908 4.50886515169545 4.5859436448025 4.32512602098248 4.28394541471735 4.28720996198989 3.65828716417957 4.22145159702949 3.11932334026827 2.59979625578436 4.9181193550228 4.75735171369379 2.59979625578436 4.04701179786689 2.59979625578436 5.2838834561814 2.59979625578436 5.49506710779385 4.49067505006337 4.01912114766632 5.20163370714372 4.35943019608191 4.79200140113589 4.09566998091808 3.99741940809082 4.99490356022736 4.07260146844506 4.6807897379801 3.93016915598116 3.9337798867736 4.86735762891402 4.05092012482805 4.83409897249256 3.12339831546568 3.23107304392998 5.20491114561963 4.36026219242383 4.65411582267019 4.59364027235975 4.34322746085301 5.30455101167826 4.48303810929885 5.27872855686352 3.71156365949856 4.13780280452822 4.52323792597628 3.50203005288194 5.59392596011705 3.69410504494913 3.19993551182426 4.15424656868395 3.32182210435295 5.08910258699141 3.97064834467448 3.65402117215706 5.04089110747159 3.85015556044826 5.56277244168148 4.0222981549623 4.45556705332183 3.53217560437302 3.10140652150073 3.16827723233197 4.23734485464685 3.43303792983199 6.33342483655679 5.12435571454109 5.50746789153317 4.81170892494547 2.59979625578436 4.88297793990098 3.53243079865207 4.83853160494541 3.82410692028373 4.17181234696047 5.88063102626762 4.0941555924754 5.39851726125336 3.76598262200036 3.89571112591486 4.46409154789629 4.06628124964818 4.79629342473698 3.62020523057581 4.20724247242009 4.02789705746183 3.61785560135177 5.41062808721221 4.28981356904726 3.73256147324259 5.66023128938698 4.73512611022239 3.86698645270284 4.31299833264546 4.20674458808463 4.74959417617971 4.28402504723521 3.96484414607952 2.59979625578436 4.60042064808619 3.14802037916805 4.93918041942382 4.43985809767661 3.87328019098817 3.54425400981323 3.87074204950781 5.04129399128665 2.59979625578436 4.25462983397781 4.70314904124276 3.72925921589969 4.8610623243477 4.41826553467935 5.15627803484098 4.585420940331 3.90012358301766 4.68570108919637 4.43339075115773 5.01351622426569 4.14727546107094 4.54507982488406 5.88378943127714 4.32424630961531 4.64276941822099 4.24411628835274 3.50321857761277 4.89067621194766 4.22847096841924 4.54976539257451 3.96759200043327 4.2380593501779 5.00282391659368 3.85139139287403 4.96813536157761 3.35798233036586 3.13899408145671 4.65426473288279 3.96887066432163 5.04750013920609 3.47961913918967 3.39551074369792 4.71746847468065 4.06081522127391 5.44953486027285 3.43933261008128 3.54647323264689 5.09657329426377 4.51466607550548 4.30321931230429 4.98241677951722 4.71838802350835 4.93339086490696 4.3669221623173 4.07610262253957 4.32205665317129 4.43969622920129 4.39183815085706 4.11050823596911 5.40570796048612 5.12945713819258 4.56514379325141 4.0826506391643 3.7083712745103 5.39166485304931 4.37477505853575 3.57239373537881 4.89181986444786 4.36563812257671 4.55797832657392 5.01864171317875 3.13864089446275 4.30483835102731 3.92400081151839 5.44716421756441 3.2962608485763 3.48815169625104 3.83288641790493 4.99065500378054 4.79981572729473 4.18443423071714 3.91310531054823 4.73618155807265 3.96933255596001 4.6278756203977 4.23335883399656 3.57613858349178 3.89557230081773 4.2239412987251 3.32081634279933 4.09181245676974 3.78669727175961 3.52334337481004 3.59848267571914 2.59979625578436 3.97069572828034 3.95292780955775 3.20691983770591 4.00524347023842 2.59979625578436 3.13903998395891 3.36586943173339 3.64876012622529 4.57559881655126 3.60093083117833 4.00275956445404 3.31295268164799 2.59979625578436 3.55447539391392 3.42251220363524 3.8322434301044 3.19337031441694 3.52399980726882 3.95095185850016 3.54082805027927 4.6717556941788 4.05020411982674 2.59979625578436 3.83708043217504 2.59979625578436 4.44634144264515 4.15474639527272 4.7473199209125 4.0383893101787 4.20370800501662 4.20433478037304 3.37588687910859 4.21480553750013 4.95131285042352 4.17420583023669 4.16393631956526 3.97395710301078 4.40455012698823 3.6888404671252 4.07798847339554 4.45690716772912 2.59979625578436 3.14332354224269 4.26140279974918 2.59979625578436 3.87658420002993 4.31591363686569 3.839100201193 4.39401659295812 3.78408828162141 5.3614514704008 4.17096964746959 3.81971259407091 3.30409561387671 2.59979625578436 3.41956127694051 3.24925207574573 2.59979625578436 4.58212374922458 3.72155046908345 4.34224614760856 2.59979625578436 2.59979625578436 2.59979625578436 4.07158411044521 4.40711821045092 3.14201754722178 3.84534066932346 4.7081575145768 3.93630430115781 4.56920939338109 3.13258002656255 2.59979625578436 4.07293100738411 4.2809668982371 3.45357611062151 3.7341416335537 2.59979625578436 3.86545988394052 3.63317964251077 4.33270486205612 3.09452231295659 3.25006177786541 4.08289655961963 2.59979625578436 3.902554382221 4.74190563236757 3.83743576936294 3.80627578985095 4.85894250596038 3.8619323081989 5.4360459812948 4.24397311323965 3.57588939803243 4.90563922182255 3.44650063410331 4.97136114283426 2.59979625578436 3.79683763774449 3.60460476561547 3.05549889512908 3.95092775944155 2.59979625578436 2.59979625578436 4.0968538745576 3.50179941331691 4.30462800738307 2.59979625578436 3.97993272338895 4.91952172272805 4.86120899579474 4.89641059861045 3.36381581629909 5.37325073172936 4.79111838641796 2.59979625578436 4.52575542810401 2.59979625578436 4.32805578955518 4.9112504566025 4.06308466702469 4.4422187795895 4.3603702095192 3.40116079843692 5.02387040058576 3.48287750794055 3.83285326825137 3.64140864338203 3.86343053792784 4.75339322643578 3.6756084057258 5.67551885841023 4.65485542339702 3.6772290110141 5.74231776995272 3.9708815959315 4.79214970493576 4.60785859812412 3.97866198404503 3.13594984025197 2.59979625578436 2.59979625578436 3.84194986125449 3.1677776264212 4.84338711233038 2.59979625578436 5.62160454911854 4.33211993851995 3.53538582533427 4.11721293625924 4.48415425323522 4.13052229285668 4.10865633591452 2.59979625578436 5.19170115675142 3.89918274348928 5.07577012019372 2.59979625578436 3.37561084007314 3.3537310595367 3.22145036302252 5.61088024143791 2.59979625578436 3.479467134794 4.97152579489293 4.24483153087363 4.56989948836047 4.03854513884636 3.34591117683446 4.39302346921139 4.67254152481141 5.04845346723918 2.59979625578436 3.47646435890152 4.39978196547875 4.22304477267185 4.65979967297433 3.90291938238005 3.61796802068616 3.96521401075808 3.55270442973838 4.12663141229212 3.54902121927956 3.4661660206238 3.63929620480223
Manes.07G009200.v6.1 3.53645259620206 2.59979625578436 3.85652794678751 4.44760646456954 3.59768416077194 2.59979625578436 3.38466486369882 3.32387150818726 2.59979625578436 3.53020872524022 3.05243133298284 3.22781498317095 3.62046441831223 2.59979625578436 2.59979625578436 3.6969227908129 3.35405828690082 4.58180910017937 3.27626599380655 2.59979625578436 3.46069714102254 3.25601641733816 4.46701567353778 3.99548763237416 3.14413877371066 3.58052694302842 3.7059866091091 2.59979625578436 3.45177722385841 2.59979625578436 2.59979625578436 3.49600148751274 3.85207335137609 3.43608939074294 2.59979625578436 3.71703346228035 3.94382157042819 3.46275402627941 2.59979625578436 3.15137780479602 3.67832315661216 3.67972915063703 3.60705809411702 4.37899251711219 3.19842031549437 3.20086796870012 3.36040517360207 3.38114915188791 2.59979625578436 2.59979625578436 3.47693513194931 3.72115701274549 3.34120921178698 3.706016707092 2.59979625578436 2.59979625578436 3.72490722702518 3.92178017666207 3.24813913044745 2.59979625578436 2.59979625578436 3.13655648183482 3.5984555720394 2.59979625578436 2.59979625578436 3.36272545837779 3.57192143423125 3.19194094230314 3.4930121375438 2.59979625578436 4.14140926066055 3.34668547899646 3.35537191096595 2.59979625578436 2.59979625578436 3.93968309198113 4.18402344331102 3.70556499966493 2.59979625578436 3.31752771329381 3.44184362766157 4.47961993465753 3.40821820302597 3.31900261704314 2.59979625578436 3.95893596499787 3.85105948740097 3.24852250119544 3.88719071150968 2.59979625578436 3.70765324548476 3.90601320041306 4.1519139613958 3.89410639616326 2.59979625578436 3.17011221737183 3.49912752418334 3.32365439216886 3.45191339399238 3.03824441707797 2.59979625578436 4.06943459121527 3.6032494770633 4.18324358075002 5.12862405186618 4.3027775518588 3.25897070105676 3.30468717862715 3.18709662403514 2.59979625578436 3.45516001602998 3.16467000805317 3.23406369003861 2.59979625578436 2.59979625578436 3.54772472454507 3.13082777262013 2.59979625578436 3.96687064406317 2.59979625578436 3.08797719378391 3.65991993406786 3.88210113042848 2.59979625578436 3.21041768747788 3.88240910578303 3.64047583210619 3.80456736897007 3.9016924230135 3.79938721868522 2.59979625578436 2.59979625578436 3.0212344291614 3.28857685202619 4.96164833030015 3.44340296313251 2.59979625578436 3.27858906737281 3.32763914543774 3.55969412797435 3.13589789482968 4.12212473094429 3.6161129942103 4.2994049427704 3.46737055924807 2.59979625578436 3.16768203400873 3.6027521097885 3.73410293698977 2.59979625578436 2.59979625578436 2.59979625578436 3.09669850574795 3.458446002092 3.4189762416518 2.59979625578436 3.52242163446846 3.2043609590842 3.41561414201033 3.82748313306354 2.59979625578436 3.35770011063099 3.65284149238591 3.07587858392687 4.04855109287913 3.12023197235027 3.45050421449097 3.64350395697762 2.59979625578436 3.11037841164054 2.59979625578436 3.51860111759208 2.59979625578436 3.25329403012386 3.31397370621681 3.25431612115486 3.56545094105894 4.00461700166348 3.56372893638002 2.59979625578436 3.66117052613107 3.04244381450743 3.20435226905395 3.15566167985817 2.59979625578436 2.59979625578436 3.39857787496319 2.59979625578436 2.59979625578436 2.59979625578436 2.59979625578436 3.93950875335018 3.50135233378827 3.47346663669662 3.53779768437622 3.96062296740461 3.67690223879019 3.88416189838781 3.72991322685409 3.80906985187642 3.8816631440205 3.32419446547007 3.83772004316436 4.25012848163437 4.52911193068049 4.08056208543694 3.8194847780561 4.19354145702019 4.48300121889952 4.14064600490561 4.30803670405607 4.01002353899641 3.86268974792135 3.75117470822895 3.37140050762372 3.79877250437651 3.58798918021776 2.59979625578436 2.59979625578436 2.59979625578436 3.13294224426404 2.59979625578436 3.69624764149184 3.85008759048063 4.60832368960357 4.36717994840497 2.59979625578436 3.65568174542466 4.72669514704258 3.36755256724442 3.98271069205151 3.63045880079437 4.10877429446329 4.43785969738629 4.2277636816664 4.4587355508457 3.5051384300408 3.19677433375722 3.76171483623071 4.58356341378749 3.99618073743982 3.1852947067468 4.71785000218011 3.53774756331253 4.62450323458311 4.20907845683951 3.17150791081674 3.64297008131791 3.12024369940562 4.00959847734421 3.87897467098637 3.48725331849201 4.0705489002415 3.65682633054295 4.04394589704995 4.36196945155378 2.59979625578436 3.42553268245098 3.36707522615221 4.07019172758665 3.23544690453558 3.15498124947046 3.61779196529466 3.373346376899 3.74793661383915 3.83110509497982 3.88263538015512 4.39688479294057 3.76993209506102 4.44098655351472 3.6621909673965 3.68464331108315 2.59979625578436 3.84748470704583 3.25999495487418 2.59979625578436 2.59979625578436 2.59979625578436 5.05093769552864 3.76883990120799 3.9675824189365 4.28664776367349 3.71368014863504 4.41780108502536 4.16400584633994 3.70267332929628 4.76174446283205 2.59979625578436 3.10157727781174 3.26645129656096 3.73352168770383 2.59979625578436 3.16332247699915 4.01217389169185 3.76073749062112 4.05882051330767 2.59979625578436 3.86141827164865 3.42317760654825 3.09900823605374 3.38877233985551 3.3438924755943 2.59979625578436 3.79594636549562 3.56674635887428 4.15035954084348 3.52676127792897 3.73104172527703 3.22373713132186 3.53442076232412 4.70903145968992 3.53945940346149 3.5355313654343 4.29678501363113 4.23418702027811 4.0657157493819 4.9133423097387 3.63892444229326 5.12148230517195 3.40084265488325 4.45549841052631 4.20268331504518 4.67358275573768 4.00674405613865 3.77327403698529 3.53367633021917 2.59979625578436 3.08857273903009 4.02564945307247 3.39636825993239 3.82175856716567 3.36930499807517 2.59979625578436 3.51786239715108 2.59979625578436 4.30794775429648 4.33708885385955 3.15767287045227 3.6587341302309 3.86976790507812 3.89245209463446 2.59979625578436 4.13402702641508 4.65235052130321 3.72470077920189 4.5616652864865 3.95982811261332 3.81186068293734 4.20621382164469 3.80344562113846 3.52181474650389 4.31100153345427 3.55707684656612 3.9210256877759 4.25298018456904 4.376805288776 4.28787025288968 2.59979625578436 4.58432861564788 5.15831041033245 4.97115007178819 4.10344866027651 3.22380152582246 2.59979625578436 3.20913638165412 3.84398773505093 3.73814861403534 3.60500179411574 4.2008260280248 4.35988821405048 3.64240369458124 4.38373231035097 3.91103305147773 3.09519307076167 4.71005479575199 3.91493029247389 3.84970202500361 3.39847187901467 3.44498313082173 4.17205423355941 4.08418678814095 3.61565866698739 3.50011492906526 2.59979625578436 4.09741551169217 3.71952928076159 3.77504121623943 3.62289993070695 4.22974050395676 3.62942684418572 3.88545825039556 2.59979625578436 2.59979625578436 2.59979625578436 3.91268880763813 2.59979625578436 3.94148808173331 3.41721789991342 2.59979625578436 2.59979625578436 3.27667244084487 2.59979625578436 2.59979625578436 2.59979625578436 3.16746079526105 4.23065284300576 3.66411922568851 4.42451881849863 2.59979625578436 4.62004759947481 3.27040979766199 4.76279427535456 4.10941691662404 3.23107304392998 3.25899884065111 3.79101118381241 4.46402020427502 2.59979625578436 3.6456884204348 5.20473994908989 3.76297969803532 4.06454665225413 3.9459970941976 3.84647826998199 4.63797420568041 3.95065796328778 4.32698450088052 3.77736303902442 3.90633645017812 4.61881912739662 3.47965226843891 3.58652185827062 4.1650391476402 4.00320274608727 4.24410101973327 4.9209428513815 4.33356641459377 4.1961980985644 3.61601268946692 4.86865144995611 4.05034256898883 3.39871373980224 4.37698290587156 3.19302232415317 4.24748955913253 4.69506683536587 3.73391719046449 2.59979625578436 2.59979625578436 3.53900214202384 3.81858355899046 4.33456765593917 4.37728954412166 3.24203518046687 4.28978842422032 3.73460818262302 4.38892285257839 3.83280511350536 3.07142817417063 4.01683575337199 3.35631907845476 4.50030546295362 3.32869152579516 3.81325512582008 4.41636587842852 4.29985679579149 4.14348170227437 4.51988649858553 4.03955165416183 3.96040304286901 3.44069989855465 3.13091120944092 3.01490231394773 2.59979625578436 2.59979625578436 3.77715138267553 3.67218395032668 2.59979625578436 3.58962165796024 4.09230239212543 3.86133721065845 3.5895004728487 3.51441303477161 3.37541245998031 3.09344190010374 3.41604772664298 2.59979625578436 3.83737096748908 3.25651977128008 3.32485930650937 3.92228252569921 3.69415845135935 3.84381676393557 4.05485792033728 3.36713490980945 3.91210167410363 3.28610162710445 4.17673354595633 2.59979625578436 2.59979625578436 2.59979625578436 3.17435855558807 3.49105114569248 3.79223580108878 3.34135829939782 3.37410327500007 3.44589270512451 3.71192966921496 3.58438721771286 2.59979625578436 3.72863384547488 3.49823486347591 3.83185023614716 4.06932102243263 2.59979625578436 4.73966065663101 3.83292023859456 3.8664553516953 4.08144153824263 4.04605795159376 4.44412585400542 3.97316101220277 4.40569546750971 4.12119666419391 4.10446780070054 4.1233712823784 4.10888980584432 3.56037036349483 3.30442840010922 4.20562410871988 3.93904697331096 3.70599166775626 3.66545625792225 3.36940304494811 3.60655312067859 4.29997707020537 3.94461003079951 3.94470379301307 4.32796366705066 3.79022776133736 3.96259276784423 4.54406105628844 4.03085070798866 4.23527695754404 3.95146937110568 3.86250160586385 4.53503081876701 3.9937534300386 4.0536971848221 3.52271871871532 3.83844866546774 4.08773907697341 4.3211608881522 3.87366414569622 2.59979625578436 3.73083783830194 3.13157995423547 3.94717321215978 3.33659959047805 3.07812638981679 4.1731699238206 3.65097381201179 4.26966725779376 3.2692901765405 2.59979625578436 3.53091301288657 3.44336746541449 3.11225860773288 3.40372521807497 3.78669727175961 2.59979625578436 3.42048852473569 2.59979625578436 3.88775040400341 4.2649228849859 3.20691983770591 3.53996910997867 3.36204250988082 3.66051916203669 2.59979625578436 2.59979625578436 2.59979625578436 3.81448312725219 3.08382354620843 3.46894726186611 3.42230518372925 3.55447539391392 3.60091484347649 3.58478682437396 3.89274358706688 3.25879465846468 3.47254829990629 3.07652576753501 3.50532538546463 4.81434073840013 3.63334554052997 3.56947890294999 3.60043099403342 3.85308277363896 4.15474639527272 3.54285352533004 2.59979625578436 3.5091143569893 3.99120443646554 2.59979625578436 2.59979625578436 3.23035530106182 3.37017545708318 3.8336428529929 3.83756148430802 3.3197901182369 3.49579071812971 3.14237529736743 3.85027535941523 4.18224303474423 3.89510128992313 3.65108298856748 5.45667075841334 3.79868594700344 3.77939498651549 3.32970239936705 3.84949809909016 4.29344294093944 4.53484710182002 3.94501666241264 3.66375643784274 2.59979625578436 2.59979625578436 3.41956127694051 2.59979625578436 2.59979625578436 3.39912989984874 3.88503860751361 3.34680674814643 4.33722006042985 3.87987953278256 2.59979625578436 4.33053285017535 2.59979625578436 3.36223058634014 3.170552578228 3.92757747102017 3.649182354296 3.37547122358886 2.59979625578436 3.12734860701425 3.31738323501506 3.63376597254571 3.45357611062151 2.59979625578436 2.59979625578436 3.50863035512316 3.52788263827347 3.85972874654865 4.17001002083926 3.51194589800682 3.41695097319566 2.59979625578436 3.67495035924399 3.33322949980246 3.62019525175736 3.37587920586357 4.04450568037174 3.34368402516979 4.04476015326306 3.71886684136737 4.03242885984334 3.81712267906517 3.91213386020351 3.37134793688836 2.59979625578436 3.61939971904066 3.42558272829161 2.59979625578436 3.51824355747109 4.51358512541505 3.28474754635573 3.83925168300536 3.99439517309256 3.86855701407901 3.69002083499493 3.35723464221939 3.98234796672953 4.27240337531661 3.69629454725102 2.59979625578436 2.59979625578436 3.23817512837546 2.59979625578436 3.76430622490982 2.59979625578436 3.5405384840355 3.88257670646385 2.59979625578436 4.31017720271271 3.8335430440529 3.40116079843692 3.21892146666363 3.32449490963803 3.67537270766846 3.7584247049036 3.50713024684174 3.35651622161544 3.6756084057258 4.12091577147439 4.52202378317754 3.53809143152737 2.59979625578436 3.4586293332224 3.06152639500709 3.22256664660478 2.59979625578436 4.48126854675378 3.47524811535511 4.63101652914655 3.62398612600803 3.71512645345224 3.37365795353155 3.65393620300245 4.03017935371542 3.50406393511715 2.59979625578436 3.58508707760162 3.63309973265521 2.59979625578436 2.59979625578436 3.57746323624451 3.83341950697913 3.76939221559305 3.49882113101628 3.37724948770933 3.80587184726714 3.6545474172736 3.22145036302252 2.59979625578436 3.61108609015459 3.11287055727565 3.8120814247525 2.59979625578436 3.66636006968075 3.4528299964533 3.03374484675826 3.23170429409391 4.0812256966388 3.25239247268295 3.92702060530145 2.59979625578436 3.95129183154967 3.56888036552917 4.23485718642711 2.59979625578436 3.32706199532729 2.59979625578436 2.59979625578436 3.12984163088293 3.27693951010367 3.80791182092175 3.50472204862562
Manes.07G009300.v6.1 2.59979625578436 2.59979625578436 2.59979625578436 2.59979625578436 2.59979625578436 2.59979625578436 2.59979625578436 2.59979625578436 2.59979625578436 2.59979625578436 3.05243133298284 2.59979625578436 2.59979625578436 2.59979625578436 2.59979625578436 3.1581819852139 2.59979625578436 2.59979625578436 2.59979625578436 2.59979625578436 2.59979625578436 2.59979625578436 2.59979625578436 2.59979625578436 2.59979625578436 3.29982034827609 2.59979625578436 2.59979625578436 2.59979625578436 2.59979625578436 2.59979625578436 2.59979625578436 2.59979625578436 2.59979625578436 2.59979625578436 2.59979625578436 2.59979625578436 2.59979625578436 2.59979625578436 2.59979625578436 2.59979625578436 2.59979625578436 2.59979625578436 2.59979625578436 2.59979625578436 3.20086796870012 3.14070476119692 2.59979625578436 2.59979625578436 2.59979625578436 2.59979625578436 2.59979625578436 2.59979625578436 2.59979625578436 2.59979625578436 2.59979625578436 2.59979625578436 2.59979625578436 3.24813913044745 2.59979625578436 2.59979625578436 2.59979625578436 2.59979625578436 2.59979625578436 2.59979625578436 3.14237346324655 2.59979625578436 2.59979625578436 2.59979625578436 2.59979625578436 3.20611898545288 2.59979625578436 2.59979625578436 2.59979625578436 2.59979625578436 3.28754744734438 3.49723216096386 2.59979625578436 2.59979625578436 2.59979625578436 2.59979625578436 2.59979625578436 2.59979625578436 2.59979625578436 2.59979625578436 2.59979625578436 2.59979625578436 2.59979625578436 2.59979625578436 2.59979625578436 2.59979625578436 2.59979625578436 2.59979625578436 2.59979625578436 2.59979625578436 2.59979625578436 3.00717831127145 3.32365439216886 3.20664689713645 2.59979625578436 2.59979625578436 2.59979625578436 2.59979625578436 2.59979625578436 2.59979625578436 2.59979625578436 2.59979625578436 2.59979625578436 2.59979625578436 2.59979625578436 2.59979625578436 2.59979625578436 2.59979625578436 2.59979625578436 2.59979625578436 2.59979625578436 2.59979625578436 2.59979625578436 3.17519681097436 2.59979625578436 2.59979625578436 3.52286036160814 3.79221425607642 3.79545278377254 2.59979625578436 2.59979625578436 2.59979625578436 2.59979625578436 2.59979625578436 2.59979625578436 2.59979625578436 2.59979625578436 2.59979625578436 2.59979625578436 2.59979625578436 2.59979625578436 2.59979625578436 2.59979625578436 2.59979625578436 2.59979625578436 2.59979625578436 3.30557079643847 2.59979625578436 2.59979625578436 3.10567645987634 2.59979625578436 2.59979625578436 2.59979625578436 2.59979625578436 2.59979625578436 2.59979625578436 2.59979625578436 2.59979625578436 2.59979625578436 2.59979625578436 2.59979625578436 2.59979625578436 2.59979625578436 2.59979625578436 2.59979625578436 2.59979625578436 2.59979625578436 2.59979625578436 2.59979625578436 2.59979625578436 2.59979625578436 2.59979625578436 2.59979625578436 2.59979625578436 2.59979625578436 2.59979625578436 2.59979625578436 3.12628544447371 2.59979625578436 2.59979625578436 2.59979625578436 2.59979625578436 2.59979625578436 2.59979625578436 2.59979625578436 2.59979625578436 3.04244381450743 3.02883382542909 2.59979625578436 3.01860929541114 2.59979625578436 2.59979625578436 2.59979625578436 2.59979625578436 2.59979625578436 2.59979625578436 2.59979625578436 2.59979625578436 2.59979625578436 2.95967134658604 2.59979625578436 2.59979625578436 2.59979625578436 2.59979625578436 2.59979625578436 2.59979625578436 2.59979625578436 2.59979625578436 2.59979625578436 2.59979625578436 2.59979625578436 2.59979625578436 2.59979625578436 2.59979625578436 2.59979625578436 2.59979625578436 2.59979625578436 2.59979625578436 2.59979625578436 2.59979625578436 2.59979625578436 2.59979625578436 3.65561143551051 2.59979625578436 3.02576765931864 2.59979625578436 2.59979625578436 2.59979625578436 2.59979625578436 2.59979625578436 2.59979625578436 2.59979625578436 2.59979625578436 2.59979625578436 2.59979625578436 2.59979625578436 2.59979625578436 2.59979625578436 2.59979625578436 2.59979625578436 2.59979625578436 2.59979625578436 3.43823763246653 2.59979625578436 3.14997929703986 2.59979625578436 2.59979625578436 2.59979625578436 2.59979625578436 2.59979625578436 2.59979625578436 2.59979625578436 2.59979625578436 2.59979625578436 2.59979625578436 2.59979625578436 2.59979625578436 2.59979625578436 2.59979625578436 2.59979625578436 2.59979625578436 2.59979625578436 2.59979625578436 2.59979625578436 3.17608306896042 2.59979625578436 2.59979625578436 2.59979625578436 2.59979625578436 2.59979625578436 2.59979625578436 2.59979625578436 2.59979625578436 3.35176661093158 2.59979625578436 3.04165461401528 2.59979625578436 2.59979625578436 2.59979625578436 2.59979625578436 2.59979625578436 2.59979625578436 2.59979625578436 2.59979625578436 2.59979625578436 2.59979625578436 2.59979625578436 2.59979625578436 2.59979625578436 2.59979625578436 2.59979625578436 2.59979625578436 2.59979625578436 3.10157727781174 2.59979625578436 2.59979625578436 2.59979625578436 2.59979625578436 2.59979625578436 2.59979625578436 2.59979625578436 2.59979625578436 2.59979625578436 3.18590979373873 2.59979625578436 2.59979625578436 2.59979625578436 3.27020841900006 3.21057785747254 2.59979625578436 2.59979625578436 2.59979625578436 2.59979625578436 2.59979625578436 2.59979625578436 2.59979625578436 2.59979625578436 2.59979625578436 2.59979625578436 2.59979625578436 2.59979625578436 2.59979625578436 2.59979625578436 2.59979625578436 2.59979625578436 2.59979625578436 2.59979625578436 2.59979625578436 2.59979625578436 2.59979625578436 2.59979625578436 2.59979625578436 2.59979625578436 2.59979625578436 2.59979625578436 2.59979625578436 2.59979625578436 2.59979625578436 3.51786239715108 2.59979625578436 2.59979625578436 2.59979625578436 2.59979625578436 2.59979625578436 2.59979625578436 2.59979625578436 2.59979625578436 2.59979625578436 3.6291041059735 3.17283095979864 3.36370173476972 2.59979625578436 2.59979625578436 2.59979625578436 2.59979625578436 2.59979625578436 2.59979625578436 2.59979625578436 2.59979625578436 2.59979625578436 2.59979625578436 2.59979625578436 2.59979625578436 3.15022104454705 2.59979625578436 2.59979625578436 2.59979625578436 3.22380152582246 2.59979625578436 2.59979625578436 2.59979625578436 2.59979625578436 2.59979625578436 2.59979625578436 2.59979625578436 2.59979625578436 2.59979625578436 2.59979625578436 3.09519307076167 2.59979625578436 2.59979625578436 3.00618426518796 3.39847187901467 3.02689750774351 2.59979625578436 2.59979625578436 2.59979625578436 2.59979625578436 2.59979625578436 2.59979625578436 2.59979625578436 2.59979625578436 2.59979625578436 2.59979625578436 2.59979625578436 2.59979625578436 2.59979625578436 2.59979625578436 2.59979625578436 3.37486818389207 2.59979625578436 3.61517699161078 2.96925739016971 2.59979625578436 2.59979625578436 2.59979625578436 2.59979625578436 2.59979625578436 2.59979625578436 2.59979625578436 2.59979625578436 2.59979625578436 2.59979625578436 2.59979625578436 2.59979625578436 2.59979625578436 2.59979625578436 2.59979625578436 2.59979625578436 2.59979625578436 2.59979625578436 2.59979625578436 2.59979625578436 2.59979625578436 2.59979625578436 2.59979625578436 2.59979625578436 2.59979625578436 2.59979625578436 2.59979625578436 2.59979625578436 2.59979625578436 2.59979625578436 2.59979625578436 2.59979625578436 2.59979625578436 2.59979625578436 2.59979625578436 2.59979625578436 2.59979625578436 2.59979625578436 3.28868788740215 2.59979625578436 3.1944944784519 2.59979625578436 2.59979625578436 2.59979625578436 2.59979625578436 2.59979625578436 3.58442279894073 3.51685343953971 2.59979625578436 2.59979625578436 2.59979625578436 2.59979625578436 2.59979625578436 2.59979625578436 2.59979625578436 2.59979625578436 2.59979625578436 2.59979625578436 2.59979625578436 2.59979625578436 2.59979625578436 2.59979625578436 2.59979625578436 2.59979625578436 2.59979625578436 2.59979625578436 3.0680091370017 2.59979625578436 2.59979625578436 2.59979625578436 2.59979625578436 2.59979625578436 2.59979625578436 2.59979625578436 2.59979625578436 2.59979625578436 2.59979625578436 2.59979625578436 2.59979625578436 2.59979625578436 2.59979625578436 2.59979625578436 3.1782393393218 3.23299208811065 2.59979625578436 2.59979625578436 2.59979625578436 2.59979625578436 2.59979625578436 3.23264526912839 2.59979625578436 3.32485930650937 2.59979625578436 2.59979625578436 2.59979625578436 2.59979625578436 2.59979625578436 2.59979625578436 2.59979625578436 2.59979625578436 2.59979625578436 2.59979625578436 3.83901951323155 2.59979625578436 2.59979625578436 2.59979625578436 2.59979625578436 2.59979625578436 2.59979625578436 2.59979625578436 2.59979625578436 2.59979625578436 2.59979625578436 2.59979625578436 2.59979625578436 2.59979625578436 2.59979625578436 2.59979625578436 2.59979625578436 2.59979625578436 2.59979625578436 2.59979625578436 2.59979625578436 2.59979625578436 2.59979625578436 2.59979625578436 2.59979625578436 2.59979625578436 2.59979625578436 2.59979625578436 2.59979625578436 2.59979625578436 2.59979625578436 2.59979625578436 2.59979625578436 3.14717678469408 2.59979625578436 3.48594374074918 3.12380631914321 2.59979625578436 2.59979625578436 2.59979625578436 2.59979625578436 2.59979625578436 2.59979625578436 2.59979625578436 2.59979625578436 3.17879938663296 2.59979625578436 2.59979625578436 2.59979625578436 2.59979625578436 2.59979625578436 2.59979625578436 2.59979625578436 2.59979625578436 2.59979625578436 3.32590215093667 2.59979625578436 2.59979625578436 2.59979625578436 2.59979625578436 3.21960951687133 2.59979625578436 2.85685819631722 2.59979625578436 2.59979625578436 2.59979625578436 2.59979625578436 2.59979625578436 2.59979625578436 2.59979625578436 2.59979625578436 2.59979625578436 2.59979625578436 2.59979625578436 2.59979625578436 2.59979625578436 2.59979625578436 2.59979625578436 3.13903998395891 2.59979625578436 2.59979625578436 2.59979625578436 2.59979625578436 2.59979625578436 2.59979625578436 2.59979625578436 2.59979625578436 2.59979625578436 2.59979625578436 2.59979625578436 2.59979625578436 2.59979625578436 2.59979625578436 2.59979625578436 2.59979625578436 2.59979625578436 2.59979625578436 2.59979625578436 3.12478781716686 2.59979625578436 2.59979625578436 2.59979625578436 2.59979625578436 2.59979625578436 2.59979625578436 2.59979625578436 2.59979625578436 2.59979625578436 2.59979625578436 2.59979625578436 2.59979625578436 2.59979625578436 2.59979625578436 2.59979625578436 2.59979625578436 2.59979625578436 2.59979625578436 2.59979625578436 2.59979625578436 2.59979625578436 2.59979625578436 2.59979625578436 2.59979625578436 2.59979625578436 2.59979625578436 3.22322736688131 2.59979625578436 2.59979625578436 2.59979625578436 2.59979625578436 2.59979625578436 2.59979625578436 2.59979625578436 2.59979625578436 2.59979625578436 2.59979625578436 2.59979625578436 3.17666752597553 2.59979625578436 3.14201754722178 2.59979625578436 2.59979625578436 2.59979625578436 2.59979625578436 2.59979625578436 2.59979625578436 2.59979625578436 2.59979625578436 3.3002224879288 3.7341416335537 2.59979625578436 2.59979625578436 2.59979625578436 2.59979625578436 2.59979625578436 2.59979625578436 2.59979625578436 2.59979625578436 2.59979625578436 2.59979625578436 2.59979625578436 2.59979625578436 2.59979625578436 2.59979625578436 3.01607379670363 2.59979625578436 2.59979625578436 2.59979625578436 2.59979625578436 2.59979625578436 2.59979625578436 2.59979625578436 2.59979625578436 2.59979625578436 2.59979625578436 2.59979625578436 3.08638207118581 2.59979625578436 2.59979625578436 3.01265836496538 2.59979625578436 2.59979625578436 3.07631577613061 3.43724552845874 3.02276451142146 2.59979625578436 2.59979625578436 4.21664709689023 2.59979625578436 2.59979625578436 2.59979625578436 2.59979625578436 2.59979625578436 2.59979625578436 2.59979625578436 2.59979625578436 2.59979625578436 3.65661271026855 3.11489981915957 2.59979625578436 2.59979625578436 2.59979625578436 2.59979625578436 2.59979625578436 2.59979625578436 2.59979625578436 2.59979625578436 2.59979625578436 2.59979625578436 2.59979625578436 2.59979625578436 2.59979625578436 2.59979625578436 2.59979625578436 2.59979625578436 2.59979625578436 2.59979625578436 2.59979625578436 2.59979625578436 2.59979625578436 2.59979625578436 2.59979625578436 2.59979625578436 2.59979625578436 2.59979625578436 2.59979625578436 2.59979625578436 2.59979625578436 2.59979625578436 2.59979625578436 2.59979625578436 2.59979625578436 2.59979625578436 2.59979625578436 2.59979625578436 3.19153549401571 2.59979625578436 2.59979625578436 2.59979625578436 2.59979625578436 2.59979625578436 2.59979625578436 2.59979625578436 2.59979625578436 2.59979625578436 2.59979625578436 2.59979625578436 3.09288309947995 2.59979625578436 2.59979625578436 2.59979625578436 2.59979625578436 2.59979625578436 2.59979625578436 2.59979625578436 2.59979625578436 2.59979625578436 2.59979625578436
Manes.07G009400.v6.1 2.59979625578436 2.59979625578436 2.59979625578436 2.59979625578436 2.59979625578436 2.59979625578436 2.59979625578436 2.59979625578436 2.59979625578436 2.59979625578436 2.59979625578436 2.59979625578436 2.59979625578436 2.59979625578436 2.59979625578436 2.59979625578436 2.59979625578436 2.59979625578436 2.59979625578436 2.59979625578436 2.59979625578436 2.59979625578436 2.59979625578436 2.59979625578436 2.59979625578436 2.59979625578436 2.59979625578436 2.59979625578436 2.59979625578436 2.59979625578436 2.59979625578436 2.59979625578436 2.59979625578436 2.59979625578436 2.59979625578436 2.59979625578436 2.59979625578436 2.59979625578436 2.59979625578436 2.59979625578436 2.59979625578436 2.59979625578436 2.59979625578436 2.59979625578436 2.59979625578436 2.59979625578436 2.59979625578436 2.59979625578436 3.13370949737372 3.26766221655289 2.59979625578436 2.59979625578436 2.59979625578436 2.59979625578436 2.59979625578436 2.59979625578436 2.59979625578436 2.59979625578436 2.59979625578436 2.59979625578436 2.59979625578436 2.59979625578436 2.59979625578436 2.59979625578436 2.59979625578436 2.59979625578436 2.59979625578436 2.59979625578436 2.59979625578436 2.59979625578436 2.59979625578436 3.03420175286161 2.59979625578436 2.59979625578436 2.59979625578436 2.59979625578436 2.59979625578436 2.59979625578436 2.59979625578436 2.59979625578436 2.59979625578436 2.59979625578436 2.59979625578436 2.59979625578436 2.59979625578436 2.59979625578436 2.59979625578436 2.59979625578436 2.59979625578436 2.59979625578436 2.59979625578436 2.59979625578436 2.59979625578436 2.59979625578436 2.59979625578436 2.59979625578436 2.59979625578436 2.59979625578436 2.59979625578436 2.59979625578436 2.59979625578436 2.59979625578436 2.59979625578436 2.59979625578436 2.59979625578436 2.59979625578436 2.59979625578436 2.59979625578436 2.59979625578436 2.59979625578436 2.59979625578436 2.59979625578436 2.59979625578436 2.59979625578436 2.59979625578436 2.59979625578436 2.59979625578436 2.59979625578436 2.59979625578436 2.59979625578436 2.59979625578436 2.59979625578436 2.59979625578436 2.59979625578436 2.59979625578436 2.59979625578436 2.59979625578436 2.59979625578436 2.59979625578436 2.59979625578436 2.59979625578436 2.59979625578436 2.59979625578436 2.59979625578436 2.59979625578436 2.59979625578436 2.59979625578436 2.59979625578436 2.59979625578436 2.59979625578436 2.59979625578436 2.59979625578436 2.59979625578436 2.59979625578436 2.59979625578436 2.59979625578436 2.59979625578436 2.59979625578436 2.59979625578436 2.59979625578436 2.59979625578436 2.59979625578436 2.59979625578436 2.59979625578436 2.59979625578436 2.59979625578436 2.59979625578436 2.59979625578436 2.59979625578436 2.59979625578436 2.59979625578436 2.59979625578436 2.59979625578436 2.59979625578436 2.59979625578436 2.59979625578436 2.59979625578436 2.59979625578436 2.59979625578436 2.59979625578436 2.59979625578436 2.59979625578436 2.59979625578436 2.59979625578436 2.59979625578436 3.06457845309048 3.16417745732558 2.59979625578436 2.59979625578436 2.59979625578436 2.59979625578436 2.59979625578436 2.59979625578436 2.59979625578436 2.59979625578436 2.59979625578436 2.59979625578436 2.59979625578436 2.59979625578436 2.59979625578436 2.59979625578436 2.59979625578436 2.59979625578436 2.59979625578436 2.59979625578436 2.59979625578436 2.59979625578436 2.59979625578436 2.59979625578436 2.59979625578436 2.59979625578436 2.59979625578436 2.59979625578436 2.59979625578436 2.59979625578436 2.59979625578436 2.59979625578436 2.59979625578436 2.59979625578436 2.59979625578436 2.59979625578436 2.59979625578436 2.59979625578436 2.59979625578436 2.59979625578436 2.59979625578436 2.59979625578436 2.59979625578436 2.59979625578436 2.59979625578436 2.59979625578436 2.59979625578436 2.59979625578436 2.59979625578436 2.59979625578436 2.59979625578436 2.59979625578436 2.59979625578436 2.59979625578436 2.59979625578436 2.59979625578436 2.59979625578436 2.59979625578436 2.59979625578436 2.59979625578436 2.59979625578436 2.59979625578436 2.59979625578436 2.59979625578436 2.59979625578436 2.59979625578436 3.1852947067468 2.59979625578436 2.59979625578436 2.59979625578436 2.59979625578436 2.59979625578436 2.59979625578436 2.59979625578436 2.59979625578436 2.59979625578436 2.59979625578436 2.59979625578436 2.59979625578436 2.59979625578436 2.59979625578436 2.59979625578436 2.59979625578436 2.59979625578436 2.59979625578436 2.59979625578436 2.59979625578436 2.59979625578436 2.59979625578436 2.59979625578436 2.59979625578436 2.59979625578436 2.59979625578436 2.59979625578436 2.59979625578436 2.59979625578436 2.59979625578436 2.59979625578436 2.59979625578436 2.59979625578436 2.59979625578436 2.59979625578436 2.59979625578436 2.59979625578436 2.59979625578436 2.59979625578436 3.13480110438984 2.59979625578436 2.59979625578436 2.59979625578436 2.59979625578436 2.59979625578436 2.59979625578436 2.59979625578436 2.59979625578436 2.59979625578436 2.59979625578436 2.59979625578436 2.59979625578436 2.59979625578436 2.59979625578436 2.59979625578436 2.59979625578436 2.59979625578436 2.59979625578436 2.59979625578436 3.12883395539949 2.59979625578436 2.59979625578436 2.59979625578436 2.59979625578436 2.59979625578436 2.59979625578436 2.59979625578436 2.59979625578436 2.59979625578436 2.59979625578436 3.02411260142883 2.59979625578436 2.59979625578436 2.59979625578436 2.59979625578436 2.59979625578436 2.59979625578436 2.59979625578436 2.59979625578436 2.59979625578436 2.59979625578436 3.11444189945037 2.59979625578436 3.07280994667388 2.59979625578436 2.59979625578436 2.59979625578436 2.59979625578436 2.59979625578436 2.59979625578436 2.59979625578436 2.59979625578436 2.59979625578436 2.59979625578436 2.59979625578436 2.59979625578436 2.59979625578436 2.59979625578436 2.59979625578436 2.59979625578436 2.59979625578436 2.59979625578436 2.59979625578436 2.59979625578436 2.59979625578436 2.59979625578436 2.59979625578436 2.59979625578436 2.59979625578436 2.59979625578436 2.59979625578436 2.59979625578436 2.59979625578436 2.59979625578436 2.59979625578436 2.59979625578436 2.59979625578436 2.59979625578436 2.59979625578436 2.59979625578436 2.59979625578436 2.59979625578436 2.59979625578436 2.59979625578436 3.11937986360436 3.47458296180241 2.59979625578436 2.59979625578436 2.59979625578436 2.59979625578436 2.59979625578436 2.59979625578436 2.59979625578436 2.59979625578436 2.59979625578436 2.59979625578436 2.59979625578436 2.59979625578436 2.59979625578436 2.59979625578436 2.59979625578436 3.11136320296335 2.59979625578436 2.59979625578436 2.59979625578436 2.59979625578436 2.59979625578436 2.59979625578436 2.59979625578436 2.59979625578436 3.03367268315916 2.59979625578436 2.59979625578436 2.59979625578436 2.59979625578436 2.59979625578436 3.62280837559436 2.59979625578436 2.59979625578436 2.59979625578436 2.59979625578436 2.59979625578436 2.59979625578436 2.59979625578436 2.59979625578436 2.59979625578436 2.59979625578436 2.59979625578436 2.59979625578436 2.59979625578436 2.59979625578436 2.59979625578436 2.59979625578436 2.59979625578436 2.59979625578436 2.59979625578436 2.59979625578436 2.59979625578436 2.59979625578436 2.59979625578436 3.39541109862574 2.59979625578436 2.59979625578436 2.59979625578436 2.59979625578436 2.59979625578436 2.59979625578436 2.59979625578436 2.59979625578436 2.59979625578436 2.59979625578436 2.59979625578436 2.59979625578436 2.59979625578436 2.59979625578436 2.59979625578436 4.01002037216815 2.59979625578436 2.59979625578436 2.59979625578436 2.59979625578436 2.59979625578436 2.59979625578436 2.59979625578436 2.59979625578436 2.59979625578436 2.59979625578436 2.59979625578436 2.59979625578436 2.59979625578436 2.59979625578436 2.59979625578436 2.59979625578436 2.59979625578436 2.59979625578436 2.59979625578436 3.07142817417063 2.59979625578436 2.59979625578436 2.59979625578436 2.59979625578436 2.59979625578436 2.59979625578436 2.59979625578436 2.59979625578436 2.59979625578436 2.59979625578436 2.59979625578436 2.59979625578436 2.59979625578436 2.59979625578436 2.59979625578436 2.59979625578436 2.59979625578436 2.59979625578436 2.59979625578436 2.59979625578436 2.59979625578436 3.1782393393218 2.59979625578436 3.13368629208698 2.59979625578436 2.59979625578436 2.59979625578436 2.59979625578436 2.59979625578436 2.59979625578436 2.59979625578436 2.59979625578436 2.59979625578436 2.59979625578436 2.59979625578436 2.59979625578436 2.59979625578436 2.59979625578436 2.59979625578436 2.59979625578436 2.59979625578436 2.59979625578436 2.59979625578436 2.59979625578436 2.59979625578436 2.59979625578436 2.59979625578436 2.59979625578436 2.59979625578436 2.59979625578436 2.59979625578436 2.59979625578436 2.59979625578436 2.59979625578436 3.13896247932804 3.13899408145671 2.59979625578436 2.59979625578436 2.59979625578436 2.59979625578436 2.59979625578436 3.09055428047105 2.59979625578436 2.59979625578436 2.59979625578436 2.59979625578436 2.59979625578436 2.59979625578436 2.59979625578436 2.59979625578436 2.59979625578436 2.59979625578436 2.59979625578436 2.59979625578436 3.14717678469408 3.18881389019315 2.59979625578436 2.59979625578436 2.59979625578436 2.59979625578436 2.59979625578436 2.59979625578436 2.59979625578436 2.59979625578436 2.59979625578436 2.59979625578436 2.59979625578436 2.59979625578436 2.59979625578436 2.59979625578436 2.59979625578436 2.59979625578436 2.59979625578436 2.59979625578436 2.59979625578436 2.59979625578436 2.59979625578436 2.59979625578436 2.59979625578436 2.59979625578436 2.59979625578436 2.59979625578436 2.59979625578436 2.59979625578436 2.59979625578436 2.59979625578436 2.59979625578436 2.59979625578436 2.59979625578436 2.59979625578436 2.59979625578436 2.59979625578436 2.59979625578436 2.59979625578436 2.59979625578436 2.59979625578436 2.59979625578436 2.59979625578436 2.59979625578436 2.59979625578436 2.59979625578436 2.59979625578436 2.59979625578436 2.59979625578436 2.59979625578436 2.59979625578436 2.59979625578436 2.59979625578436 2.59979625578436 2.59979625578436 2.59979625578436 2.59979625578436 2.59979625578436 2.59979625578436 2.59979625578436 2.59979625578436 2.59979625578436 2.59979625578436 2.59979625578436 2.59979625578436 2.59979625578436 2.59979625578436 2.59979625578436 2.59979625578436 2.59979625578436 2.59979625578436 2.59979625578436 2.59979625578436 2.59979625578436 2.59979625578436 2.59979625578436 2.59979625578436 2.59979625578436 2.59979625578436 2.59979625578436 2.59979625578436 2.59979625578436 2.59979625578436 2.59979625578436 2.59979625578436 2.59979625578436 2.59979625578436 3.17254904508025 2.59979625578436 2.59979625578436 2.59979625578436 2.59979625578436 2.59979625578436 2.59979625578436 2.59979625578436 2.59979625578436 2.59979625578436 2.59979625578436 2.59979625578436 2.59979625578436 2.59979625578436 2.59979625578436 2.59979625578436 2.59979625578436 2.59979625578436 2.59979625578436 2.59979625578436 2.59979625578436 2.59979625578436 2.59979625578436 2.59979625578436 2.59979625578436 2.59979625578436 2.59979625578436 2.59979625578436 2.59979625578436 2.59979625578436 2.59979625578436 2.59979625578436 2.59979625578436 2.59979625578436 2.59979625578436 2.59979625578436 2.59979625578436 2.59979625578436 2.59979625578436 2.59979625578436 2.59979625578436 2.59979625578436 2.59979625578436 2.59979625578436 2.59979625578436 2.59979625578436 2.59979625578436 2.59979625578436 2.59979625578436 2.59979625578436 2.59979625578436 2.59979625578436 2.59979625578436 2.59979625578436 2.59979625578436 2.59979625578436 2.59979625578436 2.59979625578436 2.59979625578436 2.59979625578436 2.59979625578436 2.59979625578436 2.59979625578436 2.59979625578436 2.59979625578436 2.59979625578436 2.59979625578436 2.59979625578436 2.59979625578436 2.59979625578436 2.59979625578436 2.59979625578436 2.59979625578436 2.59979625578436 2.59979625578436 3.17004009026973 2.59979625578436 2.59979625578436 2.59979625578436 2.59979625578436 2.59979625578436 2.59979625578436 2.59979625578436 2.59979625578436 2.59979625578436 2.59979625578436 3.36674922290519 2.59979625578436 2.59979625578436 2.59979625578436 2.59979625578436 2.59979625578436 2.59979625578436 2.59979625578436 2.59979625578436 2.59979625578436 2.59979625578436 2.59979625578436 2.59979625578436 2.59979625578436 2.59979625578436 2.59979625578436 2.59979625578436 2.59979625578436 2.59979625578436 2.59979625578436 3.56654590433154 2.59979625578436 2.59979625578436 2.59979625578436 2.59979625578436 2.59979625578436 2.59979625578436 2.59979625578436 2.59979625578436 2.59979625578436 2.59979625578436 2.59979625578436 2.59979625578436 3.20730882339491 2.59979625578436 3.23170429409391 2.59979625578436 2.59979625578436 2.59979625578436 2.59979625578436 2.59979625578436 2.59979625578436 2.59979625578436 2.59979625578436 2.59979625578436 2.59979625578436 2.59979625578436 2.59979625578436 2.59979625578436 2.59979625578436 2.59979625578436
Manes.07G009500.v6.1 3.14683983215409 2.59979625578436 2.59979625578436 2.59979625578436 2.59979625578436 2.59979625578436 2.59979625578436 3.11445218865464 2.59979625578436 2.59979625578436 2.59979625578436 3.04561120384308 3.11804907243019 2.59979625578436 2.59979625578436 2.59979625578436 3.35405828690082 2.59979625578436 2.59979625578436 2.59979625578436 2.59979625578436 2.59979625578436 3.34744421400159 2.59979625578436 2.59979625578436 2.59979625578436 2.59979625578436 2.59979625578436 2.59979625578436 2.59979625578436 2.59979625578436 2.59979625578436 2.59979625578436 3.19522409136653 2.59979625578436 2.59979625578436 3.39406740467135 3.21447733758373 2.59979625578436 2.59979625578436 3.23201493111793 2.59979625578436 3.42762445997438 4.20918139565387 2.59979625578436 2.59979625578436 2.59979625578436 2.59979625578436 2.59979625578436 2.59979625578436 2.59979625578436 3.06715486812035 3.1269057721942 2.59979625578436 2.59979625578436 2.59979625578436 2.59979625578436 3.32378826321993 2.59979625578436 2.59979625578436 2.59979625578436 2.59979625578436 3.10654593426012 2.59979625578436 2.59979625578436 3.36272545837779 3.16805095130771 2.59979625578436 2.59979625578436 2.59979625578436 3.20611898545288 3.45913295495671 3.13708551334606 2.59979625578436 2.59979625578436 2.59979625578436 2.59979625578436 2.59979625578436 2.59979625578436 2.59979625578436 3.19937689101105 2.59979625578436 2.59979625578436 2.59979625578436 2.59979625578436 2.59979625578436 3.05429937403947 3.06043028247974 3.32102698974581 2.59979625578436 2.59979625578436 2.59979625578436 2.59979625578436 2.59979625578436 2.59979625578436 2.59979625578436 2.59979625578436 3.02061995747434 2.59979625578436 2.59979625578436 2.59979625578436 2.59979625578436 2.59979625578436 3.07799747124634 2.59979625578436 2.59979625578436 3.06791173847519 2.59979625578436 3.18709662403514 2.59979625578436 2.59979625578436 2.59979625578436 2.59979625578436 2.59979625578436 2.59979625578436 2.59979625578436 2.59979625578436 2.59979625578436 3.17519681097436 2.59979625578436 2.59979625578436 2.59979625578436 3.09809346900321 2.59979625578436 3.34493637438906 2.59979625578436 2.59979625578436 2.59979625578436 2.59979625578436 2.59979625578436 2.59979625578436 2.59979625578436 2.59979625578436 2.59979625578436 2.59979625578436 2.59979625578436 2.59979625578436 3.08196755351891 3.11715769885859 2.59979625578436 2.59979625578436 2.59979625578436 3.06178703260991 2.59979625578436 2.59979625578436 2.59979625578436 2.59979625578436 2.59979625578436 2.59979625578436 2.59979625578436 2.59979625578436 2.59979625578436 2.59979625578436 2.59979625578436 2.59979625578436 2.59979625578436 2.59979625578436 2.59979625578436 2.59979625578436 3.11353869906184 2.59979625578436 2.59979625578436 2.59979625578436 2.59979625578436 2.59979625578436 2.59979625578436 2.59979625578436 2.59979625578436 2.59979625578436 2.59979625578436 2.59979625578436 2.59979625578436 2.59979625578436 2.59979625578436 2.59979625578436 2.59979625578436 2.59979625578436 2.59979625578436 3.08843871467039 2.59979625578436 2.59979625578436 2.59979625578436 3.02883382542909 2.9940602321428 2.59979625578436 2.59979625578436 2.59979625578436 2.59979625578436 2.59979625578436 2.59979625578436 2.59979625578436 2.59979625578436 2.59979625578436 2.59979625578436 3.10743416573937 3.40445174740808 2.59979625578436 3.13848911460483 2.59979625578436 3.01337418459523 3.58191338367461 2.59979625578436 2.59979625578436 2.59979625578436 2.59979625578436 2.59979625578436 2.59979625578436 3.22829425332205 2.59979625578436 3.54787291335831 2.59979625578436 2.59979625578436 2.59979625578436 2.59979625578436 2.59979625578436 2.59979625578436 2.59979625578436 2.59979625578436 2.59979625578436 2.59979625578436 2.59979625578436 3.07737644082094 3.15782640238907 2.59979625578436 2.59979625578436 2.59979625578436 2.59979625578436 3.35455894485225 2.59979625578436 2.59979625578436 2.59979625578436 3.06852274975295 3.63022623727667 2.59979625578436 2.59979625578436 2.59979625578436 2.59979625578436 2.59979625578436 3.43218861185877 2.59979625578436 3.5030039551816 2.59979625578436 2.59979625578436 3.07492497937578 2.59979625578436 3.13246240288098 2.59979625578436 2.59979625578436 2.59979625578436 3.06159220116022 2.59979625578436 3.48725331849201 2.59979625578436 3.42568183089218 3.42349936287459 2.59979625578436 2.59979625578436 2.59979625578436 3.36707522615221 3.17608306896042 3.49175676901494 3.15498124947046 3.19556340470997 2.59979625578436 3.07878727232066 2.59979625578436 3.06640245947418 2.59979625578436 3.35176661093158 2.59979625578436 2.59979625578436 2.59979625578436 2.59979625578436 2.59979625578436 2.59979625578436 2.59979625578436 2.59979625578436 2.59979625578436 2.59979625578436 2.59979625578436 3.30262129821875 2.59979625578436 2.59979625578436 2.59979625578436 3.17647007763899 3.53813333396401 2.59979625578436 2.59979625578436 4.42815952842991 3.41276326438424 5.2382855745138 2.59979625578436 2.59979625578436 2.59979625578436 3.34567679932435 2.59979625578436 2.59979625578436 2.59979625578436 4.57073526629758 3.09900823605374 4.28807276505779 3.12883395539949 2.59979625578436 3.21057785747254 2.59979625578436 2.59979625578436 2.59979625578436 2.59979625578436 2.59979625578436 2.59979625578436 3.19008785338756 2.59979625578436 2.59979625578436 2.59979625578436 2.59979625578436 3.05910626361496 2.59979625578436 2.59979625578436 3.51092040624305 2.59979625578436 2.59979625578436 2.59979625578436 3.17865863106762 4.00674405613865 4.01903210021985 4.69062408306534 3.29274630253399 3.08857273903009 2.59979625578436 3.16658773388875 2.59979625578436 2.59979625578436 2.59979625578436 2.59979625578436 2.59979625578436 2.59979625578436 2.59979625578436 2.59979625578436 2.59979625578436 2.59979625578436 2.59979625578436 2.59979625578436 2.59979625578436 3.33517525269574 2.59979625578436 3.14307563156158 2.59979625578436 2.59979625578436 3.1933542419055 2.59979625578436 3.25721121744889 2.59979625578436 2.59979625578436 3.20704156102309 2.59979625578436 2.59979625578436 2.59979625578436 2.59979625578436 2.59979625578436 2.59979625578436 3.40627964740502 2.59979625578436 2.59979625578436 2.59979625578436 2.59979625578436 2.59979625578436 3.11937986360436 2.59979625578436 2.59979625578436 2.59979625578436 2.59979625578436 2.59979625578436 2.59979625578436 2.59979625578436 2.59979625578436 2.59979625578436 3.00618426518796 2.59979625578436 2.59979625578436 2.59979625578436 3.36612465035371 2.99054227134901 2.59979625578436 3.11136320296335 2.59979625578436 2.59979625578436 3.44198007858204 2.59979625578436 3.07415123844217 2.59979625578436 2.59979625578436 2.59979625578436 2.59979625578436 2.59979625578436 3.54359859920675 2.59979625578436 2.59979625578436 2.59979625578436 2.59979625578436 4.78004646723728 3.9195034677521 4.83978864013983 2.59979625578436 2.59979625578436 2.59979625578436 3.14025367911579 3.66411922568851 2.59979625578436 2.59979625578436 2.59979625578436 2.59979625578436 2.59979625578436 2.59979625578436 2.59979625578436 2.59979625578436 2.59979625578436 3.09650342821345 2.59979625578436 2.59979625578436 2.59979625578436 2.59979625578436 2.98080741821271 3.39541109862574 2.59979625578436 2.59979625578436 2.59979625578436 2.59979625578436 2.59979625578436 3.90633645017812 2.59979625578436 2.59979625578436 2.59979625578436 3.53215864031854 2.59979625578436 3.58226589904918 3.40508134271753 2.59979625578436 2.59979625578436 3.61601268946692 3.26472095490408 3.30569620533089 3.71607341182361 2.59979625578436 2.59979625578436 3.30265235045542 2.59979625578436 2.59979625578436 2.59979625578436 2.59979625578436 2.59979625578436 2.59979625578436 2.59979625578436 2.59979625578436 2.59979625578436 3.13589593959261 2.59979625578436 3.12551148095829 2.59979625578436 2.59979625578436 2.59979625578436 2.59979625578436 2.59979625578436 3.02358893173204 2.59979625578436 2.59979625578436 2.59979625578436 3.31617825122147 2.59979625578436 2.59979625578436 3.00594591942254 2.59979625578436 2.59979625578436 2.59979625578436 2.59979625578436 2.59979625578436 2.59979625578436 3.04596543434785 2.59979625578436 3.23307136903005 2.59979625578436 4.2545605801383 3.67994191429749 5.14723479710709 2.59979625578436 4.09996182081276 2.59979625578436 2.59979625578436 2.59979625578436 2.59979625578436 2.59979625578436 2.59979625578436 2.59979625578436 3.05152976655718 3.64953552764406 3.14554511358825 2.59979625578436 2.59979625578436 2.59979625578436 2.59979625578436 2.59979625578436 3.32965303865418 2.59979625578436 3.49105114569248 2.59979625578436 2.59979625578436 2.59979625578436 2.59979625578436 2.59979625578436 2.59979625578436 2.59979625578436 3.11486485550114 2.59979625578436 2.59979625578436 2.59979625578436 2.59979625578436 2.59979625578436 2.59979625578436 2.59979625578436 2.59979625578436 2.59979625578436 2.59979625578436 2.59979625578436 3.03997188674666 3.1975645660093 3.15282698057601 2.59979625578436 2.59979625578436 3.0356971867682 2.59979625578436 2.59979625578436 2.59979625578436 2.59979625578436 2.59979625578436 2.59979625578436 2.59979625578436 3.23124158278061 2.59979625578436 2.59979625578436 2.59979625578436 2.59979625578436 2.59979625578436 3.10526400266323 3.12386348523869 2.59979625578436 2.59979625578436 2.59979625578436 2.59979625578436 2.59979625578436 2.59979625578436 2.59979625578436 4.90179699403899 2.59979625578436 2.59979625578436 3.09463790016529 2.59979625578436 2.59979625578436 2.59979625578436 2.59979625578436 4.18443423071714 2.59979625578436 2.59979625578436 2.59979625578436 2.96285904255512 2.59979625578436 2.59979625578436 2.59979625578436 3.90745628026551 3.60939070564545 3.52425320467527 3.20566299976803 3.98135209807505 4.08896076123637 2.59979625578436 4.42435522986681 3.95292780955775 3.45229135332417 2.59979625578436 3.66593204232818 3.13903998395891 3.67117148881194 2.59979625578436 3.23796702278507 3.47100709436022 2.59979625578436 2.59979625578436 3.74825229684631 3.28089785406808 2.59979625578436 3.67483351199386 2.59979625578436 2.59979625578436 3.22155548070353 2.59979625578436 2.59979625578436 3.90720832049848 2.59979625578436 2.59979625578436 5.14424917250544 3.49948415980588 4.0029296703631 2.59979625578436 2.59979625578436 3.86611458455853 2.59979625578436 3.15184207342633 2.59979625578436 3.48471841849718 4.09157308554448 3.48513351680472 3.23274696978057 2.59979625578436 3.49579071812971 3.36272800854502 3.69078090448107 2.59979625578436 2.59979625578436 4.35160983996017 2.59979625578436 3.71406426675766 2.59979625578436 2.59979625578436 3.72416687134683 3.78408828162141 2.59979625578436 3.65620036502695 2.59979625578436 2.59979625578436 5.21631662540804 2.59979625578436 2.59979625578436 2.59979625578436 3.39912989984874 3.52311327369897 3.13092838849174 2.59979625578436 3.35469425889052 2.59979625578436 4.66738241485045 2.59979625578436 3.14201754722178 3.57609868205969 2.59979625578436 4.84386034091256 3.37547122358886 4.20940469259336 2.59979625578436 3.31738323501506 3.54690872487493 2.59979625578436 2.59979625578436 2.59979625578436 2.59979625578436 3.40690696027832 3.34233340375088 2.59979625578436 2.59979625578436 2.59979625578436 2.59979625578436 2.59979625578436 2.59979625578436 2.59979625578436 3.15183655154252 3.86313458589679 3.20938411112718 3.51826406352103 3.20854780368858 2.59979625578436 3.10899527952792 4.02838372931525 2.59979625578436 2.59979625578436 2.59979625578436 2.59979625578436 4.114440610169 4.20030551284152 3.29856936453973 2.59979625578436 2.59979625578436 3.2427149139147 2.59979625578436 3.54935227703353 2.59979625578436 2.59979625578436 3.67137820286387 3.4369702240479 2.59979625578436 2.59979625578436 3.49552710710383 2.59979625578436 3.61482800661992 2.59979625578436 2.59979625578436 3.2568317893317 3.58035369690722 3.66809214722739 2.59979625578436 2.59979625578436 3.46890406481015 3.61444306553731 4.83164053823403 2.59979625578436 2.59979625578436 2.59979625578436 3.08978059537946 2.59979625578436 4.20404627355598 3.14781871854752 4.08532605132558 3.10048140825537 3.51193450945408 3.47394710612716 2.59979625578436 3.13594984025197 2.59979625578436 2.59979625578436 2.59979625578436 3.71512645345224 2.59979625578436 4.0607334142174 3.15933397875847 2.59979625578436 2.59979625578436 4.11721293625924 3.63309973265521 4.34334864534233 3.15448378042256 3.09559387004943 4.13476385007122 3.89918274348928 4.92425672829926 4.40682532679928 3.91389473505842 2.59979625578436 2.59979625578436 2.59979625578436 2.59979625578436 3.11287055727565 2.59979625578436 3.17452592349132 2.59979625578436 2.59979625578436 2.59979625578436 4.20152419685369 5.03545645687028 4.89805200281745 3.55423144868542 3.22438648604129 3.29381410174513 2.59979625578436 4.03312855762679 4.38907894129213 3.32706199532729 2.59979625578436 3.75692974839097 2.59979625578436 3.08078529881836 3.98240590987691 3.7560974502665
Manes.07G009600.v6.1 2.59979625578436 2.59979625578436 2.59979625578436 2.59979625578436 2.59979625578436 2.59979625578436 2.59979625578436 2.59979625578436 2.59979625578436 2.59979625578436 2.59979625578436 2.59979625578436 3.32888032498958 2.59979625578436 2.59979625578436 2.59979625578436 2.59979625578436 2.59979625578436 2.59979625578436 2.59979625578436 2.59979625578436 2.59979625578436 2.59979625578436 2.59979625578436 2.59979625578436 2.59979625578436 2.59979625578436 2.59979625578436 2.59979625578436 2.59979625578436 2.59979625578436 2.59979625578436 2.59979625578436 2.59979625578436 2.59979625578436 2.59979625578436 2.59979625578436 2.59979625578436 2.59979625578436 2.59979625578436 2.59979625578436 2.59979625578436 2.59979625578436 2.59979625578436 2.59979625578436 2.59979625578436 2.59979625578436 2.59979625578436 2.59979625578436 2.59979625578436 2.59979625578436 2.59979625578436 2.59979625578436 2.59979625578436 2.59979625578436 2.59979625578436 2.59979625578436 2.59979625578436 2.59979625578436 2.59979625578436 2.59979625578436 2.59979625578436 2.59979625578436 2.59979625578436 2.59979625578436 2.59979625578436 2.59979625578436 2.59979625578436 2.59979625578436 2.59979625578436 2.59979625578436 3.21186130151986 2.59979625578436 2.59979625578436 2.59979625578436 2.59979625578436 3.12344627707087 2.59979625578436 2.59979625578436 2.59979625578436 2.59979625578436 2.59979625578436 2.59979625578436 3.11095649955553 2.59979625578436 2.59979625578436 2.59979625578436 2.59979625578436 2.59979625578436 2.59979625578436 2.59979625578436 2.59979625578436 2.59979625578436 3.10301656909335 2.59979625578436 2.59979625578436 2.59979625578436 2.59979625578436 3.45191339399238 3.03824441707797 3.07907070398862 2.59979625578436 2.59979625578436 2.59979625578436 2.59979625578436 2.59979625578436 2.59979625578436 3.00944776328652 2.59979625578436 2.59979625578436 2.59979625578436 2.59979625578436 2.59979625578436 2.59979625578436 2.59979625578436 2.59979625578436 2.59979625578436 2.59979625578436 3.72918033412724 2.59979625578436 2.59979625578436 3.13872541349518 3.30107830576528 3.3030517261556 2.59979625578436 2.59979625578436 2.59979625578436 2.59979625578436 2.59979625578436 2.59979625578436 2.59979625578436 2.59979625578436 3.0212344291614 2.59979625578436 2.59979625578436 2.59979625578436 2.59979625578436 2.59979625578436 3.11715769885859 3.16073271291655 2.59979625578436 2.59979625578436 2.59979625578436 2.59979625578436 2.59979625578436 2.59979625578436 2.59979625578436 2.59979625578436 2.59979625578436 2.59979625578436 2.59979625578436 2.59979625578436 2.59979625578436 2.59979625578436 2.59979625578436 2.59979625578436 3.3572885702161 3.02884003678921 2.59979625578436 3.91970661364898 3.58357647506077 2.59979625578436 2.59979625578436 2.59979625578436 2.59979625578436 2.59979625578436 2.59979625578436 3.07465554562221 2.59979625578436 2.59979625578436 2.59979625578436 2.59979625578436 2.59979625578436 3.06384658117584 2.59979625578436 2.59979625578436 2.59979625578436 2.59979625578436 2.59979625578436 2.59979625578436 2.59979625578436 3.04244381450743 3.20435226905395 2.9940602321428 2.59979625578436 2.59979625578436 2.59979625578436 2.59979625578436 2.59979625578436 2.59979625578436 2.59979625578436 2.59979625578436 2.59979625578436 3.04160865887499 3.39642989941761 3.40445174740808 2.59979625578436 2.59979625578436 2.59979625578436 2.59979625578436 2.59979625578436 2.59979625578436 2.59979625578436 2.59979625578436 2.59979625578436 2.59979625578436 2.59979625578436 2.59979625578436 2.59979625578436 2.59979625578436 2.59979625578436 2.59979625578436 2.59979625578436 2.59979625578436 2.59979625578436 2.59979625578436 2.59979625578436 2.59979625578436 2.59979625578436 3.02576765931864 3.5131653356028 3.07737644082094 2.59979625578436 2.59979625578436 2.59979625578436 2.59979625578436 2.59979625578436 2.59979625578436 2.59979625578436 2.59979625578436 2.59979625578436 2.59979625578436 2.59979625578436 2.59979625578436 2.59979625578436 2.59979625578436 2.59979625578436 3.43823763246653 2.59979625578436 2.59979625578436 2.59979625578436 2.59979625578436 2.59979625578436 2.59979625578436 2.59979625578436 3.13246240288098 2.59979625578436 2.59979625578436 2.59979625578436 2.59979625578436 2.59979625578436 2.59979625578436 2.59979625578436 2.59979625578436 2.59979625578436 2.59979625578436 2.59979625578436 2.59979625578436 2.59979625578436 2.59979625578436 2.59979625578436 2.59979625578436 2.59979625578436 2.59979625578436 2.59979625578436 2.59979625578436 2.59979625578436 3.17356662868593 3.13449354499906 2.59979625578436 2.59979625578436 2.59979625578436 3.67438517565565 3.84748470704583 2.59979625578436 2.59979625578436 3.05448293938791 2.59979625578436 2.59979625578436 2.59979625578436 2.59979625578436 2.59979625578436 2.59979625578436 2.59979625578436 2.59979625578436 2.59979625578436 2.59979625578436 2.59979625578436 4.1905925742711 2.59979625578436 3.41150002700353 2.59979625578436 3.16332247699915 2.59979625578436 2.59979625578436 2.59979625578436 4.57683443672913 2.59979625578436 3.6017145150622 3.09900823605374 3.50719198956029 2.59979625578436 2.59979625578436 2.59979625578436 2.59979625578436 4.15035954084348 2.59979625578436 2.59979625578436 2.59979625578436 3.79327768619068 4.19806857068856 3.1486359026078 2.59979625578436 2.59979625578436 2.59979625578436 2.59979625578436 2.59979625578436 2.59979625578436 2.59979625578436 2.59979625578436 2.59979625578436 2.59979625578436 2.59979625578436 3.11444189945037 3.08982373625139 3.26580903861444 2.59979625578436 2.59979625578436 3.20150989367274 3.39636825993239 3.55720716581145 2.59979625578436 2.59979625578436 3.25434752792638 3.25661411864085 3.52874432227956 2.59979625578436 3.69595611578435 2.59979625578436 2.59979625578436 2.59979625578436 2.59979625578436 2.59979625578436 2.59979625578436 2.59979625578436 3.36370173476972 2.59979625578436 2.59979625578436 2.59979625578436 2.59979625578436 2.59979625578436 2.59979625578436 2.59979625578436 2.59979625578436 2.59979625578436 2.59979625578436 2.59979625578436 2.59979625578436 3.15022104454705 2.59979625578436 4.32252932440454 2.59979625578436 2.59979625578436 2.59979625578436 2.59979625578436 2.59979625578436 2.59979625578436 2.59979625578436 2.59979625578436 2.59979625578436 2.59979625578436 2.59979625578436 2.59979625578436 2.59979625578436 3.88662622344819 3.02864738326235 3.17264699689973 2.59979625578436 2.59979625578436 3.09522200693535 2.59979625578436 2.99054227134901 2.59979625578436 2.59979625578436 2.59979625578436 3.13786835974162 3.19947538049542 3.11932334026827 3.41425061787075 2.59979625578436 3.13906168656558 2.59979625578436 3.21112129012012 2.59979625578436 3.80475394054181 2.59979625578436 3.51159020852859 3.12088499837687 2.59979625578436 2.59979625578436 2.59979625578436 3.54039886021135 2.59979625578436 2.59979625578436 4.22628114414909 3.14025367911579 3.66411922568851 3.48783170415474 4.09854497638558 2.59979625578436 2.59979625578436 2.59979625578436 2.59979625578436 2.59979625578436 3.25899884065111 3.09756767139413 3.29886172274126 2.59979625578436 2.59979625578436 4.02756779481344 3.90931725648276 2.98080741821271 2.59979625578436 3.28076458677052 3.23323260867859 2.59979625578436 3.20605869871251 2.59979625578436 2.59979625578436 3.61037900404286 2.59979625578436 2.59979625578436 2.59979625578436 2.59979625578436 3.58226589904918 2.59979625578436 3.5652046731186 3.15604534493096 2.59979625578436 3.26472095490408 2.59979625578436 3.57229933299784 2.59979625578436 3.19302232415317 4.3655324545693 4.09277527820049 3.73391719046449 4.23299323003454 2.59979625578436 3.0755768791799 2.59979625578436 3.26616395938827 2.59979625578436 2.59979625578436 3.35371734162331 3.11769933174954 3.63472010443734 2.59979625578436 3.07142817417063 2.59979625578436 3.65809315207231 2.59979625578436 2.59979625578436 2.59979625578436 3.0680091370017 2.59979625578436 2.59979625578436 2.59979625578436 2.59979625578436 2.59979625578436 2.59979625578436 2.59979625578436 2.59979625578436 3.31367075302264 2.59979625578436 2.59979625578436 2.59979625578436 2.59979625578436 2.59979625578436 2.59979625578436 2.59979625578436 3.04931507854715 2.59979625578436 2.59979625578436 2.59979625578436 2.59979625578436 2.59979625578436 2.59979625578436 2.59979625578436 2.59979625578436 2.59979625578436 2.59979625578436 2.59979625578436 2.59979625578436 2.59979625578436 2.59979625578436 2.59979625578436 2.59979625578436 3.40083590865166 2.59979625578436 2.59979625578436 3.17435855558807 3.73896028770694 3.79223580108878 2.59979625578436 2.59979625578436 2.59979625578436 3.10694865309437 2.59979625578436 2.59979625578436 2.59979625578436 2.59979625578436 2.59979625578436 2.59979625578436 2.59979625578436 2.59979625578436 2.59979625578436 2.59979625578436 2.59979625578436 2.59979625578436 2.59979625578436 2.59979625578436 2.59979625578436 2.59979625578436 2.59979625578436 3.16031210264774 2.59979625578436 2.59979625578436 2.59979625578436 2.59979625578436 2.59979625578436 3.16296043660998 2.59979625578436 2.59979625578436 3.18881389019315 3.48594374074918 3.12380631914321 4.09118973369876 2.59979625578436 2.59979625578436 2.59979625578436 2.59979625578436 2.59979625578436 2.59979625578436 2.59979625578436 2.59979625578436 3.83744758062003 3.10937730926642 3.74402143797072 2.59979625578436 2.59979625578436 2.59979625578436 2.59979625578436 2.59979625578436 2.59979625578436 2.59979625578436 3.5108806256024 2.59979625578436 4.18443423071714 3.07812638981679 2.59979625578436 3.35112322452084 3.11190764297675 2.59979625578436 2.59979625578436 2.59979625578436 2.59979625578436 2.59979625578436 2.59979625578436 2.59979625578436 2.59979625578436 2.59979625578436 2.59979625578436 3.30430621313442 2.59979625578436 2.59979625578436 2.59979625578436 2.59979625578436 2.59979625578436 2.59979625578436 2.59979625578436 2.59979625578436 2.59979625578436 2.59979625578436 2.59979625578436 2.59979625578436 2.59979625578436 2.59979625578436 2.59979625578436 3.19337031441694 2.59979625578436 2.59979625578436 2.59979625578436 2.59979625578436 2.59979625578436 2.59979625578436 2.59979625578436 2.59979625578436 2.59979625578436 2.59979625578436 3.15066378465705 2.59979625578436 2.59979625578436 3.03412909987516 2.59979625578436 2.59979625578436 2.59979625578436 2.59979625578436 2.59979625578436 3.23274696978057 2.59979625578436 2.59979625578436 2.59979625578436 2.59979625578436 2.59979625578436 2.59979625578436 2.59979625578436 2.59979625578436 2.59979625578436 2.59979625578436 2.59979625578436 3.17254904508025 2.59979625578436 2.59979625578436 3.46856026701611 2.59979625578436 2.59979625578436 2.59979625578436 2.59979625578436 2.59979625578436 2.59979625578436 2.59979625578436 2.59979625578436 2.59979625578436 2.59979625578436 2.59979625578436 2.59979625578436 2.59979625578436 2.59979625578436 2.59979625578436 2.59979625578436 2.59979625578436 2.59979625578436 2.59979625578436 2.59979625578436 2.59979625578436 2.59979625578436 2.59979625578436 2.59979625578436 2.59979625578436 2.59979625578436 2.59979625578436 2.59979625578436 2.59979625578436 2.59979625578436 2.59979625578436 2.59979625578436 2.59979625578436 2.59979625578436 2.59979625578436 2.59979625578436 2.59979625578436 2.59979625578436 2.59979625578436 2.59979625578436 2.59979625578436 2.59979625578436 2.59979625578436 2.59979625578436 2.59979625578436 2.59979625578436 2.59979625578436 2.59979625578436 2.59979625578436 2.59979625578436 2.59979625578436 2.59979625578436 2.59979625578436 2.59979625578436 2.59979625578436 2.59979625578436 2.59979625578436 2.59979625578436 3.08778501908917 3.19585971097053 2.59979625578436 2.59979625578436 2.59979625578436 2.59979625578436 2.59979625578436 2.59979625578436 3.14928056722215 3.2568317893317 3.17310155599223 3.36362012377228 2.59979625578436 2.59979625578436 2.59979625578436 2.59979625578436 2.59979625578436 2.59979625578436 2.59979625578436 4.06664160506343 3.44060850168788 3.821954160054 4.65485542339702 3.14781871854752 2.59979625578436 3.10048140825537 3.39292817232686 2.59979625578436 2.59979625578436 3.13594984025197 2.59979625578436 2.59979625578436 2.59979625578436 2.59979625578436 2.59979625578436 2.59979625578436 2.59979625578436 2.59979625578436 2.59979625578436 2.59979625578436 2.59979625578436 2.59979625578436 2.59979625578436 2.59979625578436 3.16483281905453 3.43782853744042 2.59979625578436 2.59979625578436 2.59979625578436 2.59979625578436 2.59979625578436 2.59979625578436 2.59979625578436 2.59979625578436 2.59979625578436 2.59979625578436 2.59979625578436 3.20730882339491 2.59979625578436 2.59979625578436 2.59979625578436 2.59979625578436 2.59979625578436 2.59979625578436 2.59979625578436 2.59979625578436 2.59979625578436 4.73430425828679 2.59979625578436 2.59979625578436 2.59979625578436 2.59979625578436 2.59979625578436 2.59979625578436 2.59979625578436
Manes.07G009700.v6.1 2.59979625578436 2.59979625578436 2.59979625578436 2.59979625578436 2.59979625578436 2.59979625578436 2.59979625578436 3.11445218865464 2.59979625578436 2.59979625578436 3.05243133298284 2.59979625578436 2.59979625578436 2.59979625578436 3.01339967241467 2.59979625578436 2.59979625578436 2.59979625578436 2.59979625578436 3.52689480351742 2.59979625578436 2.59979625578436 2.59979625578436 2.59979625578436 2.59979625578436 2.59979625578436 2.59979625578436 2.59979625578436 2.59979625578436 2.59979625578436 2.59979625578436 2.59979625578436 2.59979625578436 2.59979625578436 2.59979625578436 2.59979625578436 2.59979625578436 2.59979625578436 2.59979625578436 2.59979625578436 2.59979625578436 2.59979625578436 2.59979625578436 2.59979625578436 2.59979625578436 2.59979625578436 2.59979625578436 2.59979625578436 3.13370949737372 3.26766221655289 2.59979625578436 2.59979625578436 2.59979625578436 2.59979625578436 2.59979625578436 3.28257618553174 2.59979625578436 2.59979625578436 2.59979625578436 3.14040437654277 2.59979625578436 2.59979625578436 2.59979625578436 2.59979625578436 2.59979625578436 3.36272545837779 2.59979625578436 2.59979625578436 2.59979625578436 2.59979625578436 2.59979625578436 2.59979625578436 2.59979625578436 2.59979625578436 2.59979625578436 2.59979625578436 2.59979625578436 2.59979625578436 2.59979625578436 2.59979625578436 2.59979625578436 2.59979625578436 2.59979625578436 2.59979625578436 3.30853211464194 2.59979625578436 2.59979625578436 2.59979625578436 2.59979625578436 3.21031646516765 2.59979625578436 2.59979625578436 2.59979625578436 2.59979625578436 2.59979625578436 2.59979625578436 3.00717831127145 2.59979625578436 3.34036722524951 2.59979625578436 2.59979625578436 2.59979625578436 2.59979625578436 2.59979625578436 2.59979625578436 2.59979625578436 3.40371602820436 3.50401259452966 3.18709662403514 2.59979625578436 2.59979625578436 2.59979625578436 2.59979625578436 2.59979625578436 2.59979625578436 2.59979625578436 3.13082777262013 2.59979625578436 2.59979625578436 2.59979625578436 2.59979625578436 2.59979625578436 2.59979625578436 2.59979625578436 3.03316965666899 2.59979625578436 2.59979625578436 2.59979625578436 2.59979625578436 2.59979625578436 2.59979625578436 2.59979625578436 2.59979625578436 3.0891275296357 2.59979625578436 3.2005024480778 2.59979625578436 3.08196755351891 2.59979625578436 2.59979625578436 2.59979625578436 2.59979625578436 2.59979625578436 3.03461879545996 3.10567645987634 2.59979625578436 3.16768203400873 2.59979625578436 2.59979625578436 2.59979625578436 2.59979625578436 3.41194443992594 3.29913367952584 2.59979625578436 3.59666499419307 2.59979625578436 2.59979625578436 2.59979625578436 2.59979625578436 2.59979625578436 2.59979625578436 2.59979625578436 2.59979625578436 2.59979625578436 2.59979625578436 3.12023197235027 2.59979625578436 2.59979625578436 2.59979625578436 2.59979625578436 2.59979625578436 2.59979625578436 3.12628544447371 2.59979625578436 2.59979625578436 2.59979625578436 2.59979625578436 2.59979625578436 2.59979625578436 2.59979625578436 2.59979625578436 2.59979625578436 2.59979625578436 2.9940602321428 3.42890958766995 2.59979625578436 2.59979625578436 2.59979625578436 3.78296797290542 3.03334130892695 3.87188620843651 2.59979625578436 2.59979625578436 2.59979625578436 2.95967134658604 2.59979625578436 3.56747809674052 2.59979625578436 2.59979625578436 3.01337418459523 3.0979139950087 3.11468408518749 3.16689536194367 2.59979625578436 2.59979625578436 2.59979625578436 2.59979625578436 2.59979625578436 2.59979625578436 2.59979625578436 2.59979625578436 2.59979625578436 3.17888988534499 2.59979625578436 2.59979625578436 3.41156478748641 3.30524536803394 2.59979625578436 2.59979625578436 2.59979625578436 2.59979625578436 2.59979625578436 3.38420121746441 2.59979625578436 3.07224328759053 2.59979625578436 2.59979625578436 3.35455894485225 2.59979625578436 2.59979625578436 3.20780008800332 2.59979625578436 2.59979625578436 2.59979625578436 2.59979625578436 2.59979625578436 2.59979625578436 2.59979625578436 2.59979625578436 2.59979625578436 2.59979625578436 2.59979625578436 2.59979625578436 2.59979625578436 2.59979625578436 2.59979625578436 2.59979625578436 2.59979625578436 2.59979625578436 2.59979625578436 2.59979625578436 3.83651593829476 2.59979625578436 2.59979625578436 2.59979625578436 2.59979625578436 2.59979625578436 3.18760828080912 3.14550218000467 3.40954712367928 2.59979625578436 3.15498124947046 2.59979625578436 2.59979625578436 2.59979625578436 2.59979625578436 3.06640245947418 3.17356662868593 2.59979625578436 2.59979625578436 3.04165461401528 2.59979625578436 2.59979625578436 2.59979625578436 2.59979625578436 2.59979625578436 2.59979625578436 2.59979625578436 2.59979625578436 3.05198833785288 2.59979625578436 3.51628227195113 3.16701465435691 2.59979625578436 2.59979625578436 2.59979625578436 2.59979625578436 2.59979625578436 2.59979625578436 3.07327005296684 2.59979625578436 3.06398032907695 3.16332247699915 3.19546030758457 2.59979625578436 2.59979625578436 2.59979625578436 3.08962850859985 3.18590979373873 2.59979625578436 2.59979625578436 3.12883395539949 3.27020841900006 3.21057785747254 2.59979625578436 2.59979625578436 2.59979625578436 2.59979625578436 2.59979625578436 2.59979625578436 3.75733231750362 2.59979625578436 3.77178160445201 2.59979625578436 2.59979625578436 2.59979625578436 3.18526268121318 2.59979625578436 2.59979625578436 2.59979625578436 3.19446987617811 2.59979625578436 2.59979625578436 3.32385717853539 2.59979625578436 2.59979625578436 2.59979625578436 2.59979625578436 2.59979625578436 2.59979625578436 2.59979625578436 2.59979625578436 2.59979625578436 2.59979625578436 2.59979625578436 2.59979625578436 2.59979625578436 3.15767287045227 2.59979625578436 2.59979625578436 2.59979625578436 2.59979625578436 2.59979625578436 2.59979625578436 2.59979625578436 2.59979625578436 2.59979625578436 2.59979625578436 2.59979625578436 2.59979625578436 3.25721121744889 2.59979625578436 2.59979625578436 2.59979625578436 2.59979625578436 2.59979625578436 2.59979625578436 2.59979625578436 2.59979625578436 2.59979625578436 2.59979625578436 2.59979625578436 2.59979625578436 2.59979625578436 2.59979625578436 3.27934697100873 3.11937986360436 3.71829811035671 2.59979625578436 2.59979625578436 2.59979625578436 2.59979625578436 2.59979625578436 2.59979625578436 2.59979625578436 2.59979625578436 3.17264699689973 2.59979625578436 3.20164312672398 2.59979625578436 2.59979625578436 2.59979625578436 2.59979625578436 3.11136320296335 2.59979625578436 2.59979625578436 2.59979625578436 2.59979625578436 2.59979625578436 2.59979625578436 2.59979625578436 2.59979625578436 3.34578888067279 2.59979625578436 2.59979625578436 2.59979625578436 2.59979625578436 3.33282874095462 3.90352720459635 2.59979625578436 3.42512101143509 3.8007536215964 2.59979625578436 2.59979625578436 3.7145258854749 2.59979625578436 2.59979625578436 2.59979625578436 2.59979625578436 2.59979625578436 2.59979625578436 2.59979625578436 2.59979625578436 2.59979625578436 2.59979625578436 2.59979625578436 2.59979625578436 2.59979625578436 3.76313931055706 2.59979625578436 2.59979625578436 2.59979625578436 2.59979625578436 3.43006726886568 2.59979625578436 2.59979625578436 2.59979625578436 2.59979625578436 2.59979625578436 2.59979625578436 2.59979625578436 2.59979625578436 2.59979625578436 2.59979625578436 2.59979625578436 2.59979625578436 2.59979625578436 2.59979625578436 3.43507825794058 2.59979625578436 2.59979625578436 2.59979625578436 2.59979625578436 2.59979625578436 2.59979625578436 2.59979625578436 2.59979625578436 2.59979625578436 2.59979625578436 2.59979625578436 2.59979625578436 2.59979625578436 3.22556948593357 2.59979625578436 2.59979625578436 2.59979625578436 2.59979625578436 3.02191542271198 2.59979625578436 2.59979625578436 2.59979625578436 3.49795787344468 2.59979625578436 3.10730057077166 2.59979625578436 2.59979625578436 2.59979625578436 2.59979625578436 2.59979625578436 2.59979625578436 2.59979625578436 2.59979625578436 2.59979625578436 2.59979625578436 3.15134302408755 2.59979625578436 2.59979625578436 3.94059545112726 2.59979625578436 2.59979625578436 3.1782393393218 3.23299208811065 2.59979625578436 2.59979625578436 3.09344190010374 2.59979625578436 2.59979625578436 2.59979625578436 3.25651977128008 2.59979625578436 3.1553627006671 2.59979625578436 2.59979625578436 3.13327665589051 2.59979625578436 3.44647907091879 2.59979625578436 2.59979625578436 2.59979625578436 2.59979625578436 2.59979625578436 2.59979625578436 2.59979625578436 2.59979625578436 2.59979625578436 2.59979625578436 3.20229976147952 2.59979625578436 2.59979625578436 2.59979625578436 2.59979625578436 2.59979625578436 3.11545540883735 3.13896247932804 3.13899408145671 2.59979625578436 2.59979625578436 2.59979625578436 2.59979625578436 2.59979625578436 2.59979625578436 2.59979625578436 2.59979625578436 2.59979625578436 2.59979625578436 2.59979625578436 2.59979625578436 2.59979625578436 2.59979625578436 2.59979625578436 2.59979625578436 2.59979625578436 2.59979625578436 2.59979625578436 2.59979625578436 2.59979625578436 3.12380631914321 2.59979625578436 3.20643697917781 2.59979625578436 2.59979625578436 2.59979625578436 2.59979625578436 2.59979625578436 2.59979625578436 2.59979625578436 2.59979625578436 2.59979625578436 2.59979625578436 3.13864089446275 2.59979625578436 2.59979625578436 2.59979625578436 2.59979625578436 2.59979625578436 2.59979625578436 3.2492902597039 3.1664216170609 2.59979625578436 3.07812638981679 3.21960951687133 2.59979625578436 2.85685819631722 2.59979625578436 2.59979625578436 2.59979625578436 2.59979625578436 2.59979625578436 2.59979625578436 2.59979625578436 2.59979625578436 3.1839706467237 2.59979625578436 2.59979625578436 2.59979625578436 2.59979625578436 2.59979625578436 2.59979625578436 3.13903998395891 2.59979625578436 2.59979625578436 2.59979625578436 2.59979625578436 2.59979625578436 2.59979625578436 2.59979625578436 2.59979625578436 2.59979625578436 3.04710913781508 3.43352024351822 2.59979625578436 2.59979625578436 2.59979625578436 2.59979625578436 2.59979625578436 2.59979625578436 2.59979625578436 2.59979625578436 2.59979625578436 2.59979625578436 2.59979625578436 2.59979625578436 2.59979625578436 2.59979625578436 2.59979625578436 3.28755938414103 2.59979625578436 2.59979625578436 2.59979625578436 2.59979625578436 2.59979625578436 2.59979625578436 2.59979625578436 2.59979625578436 3.22347444536885 2.59979625578436 2.59979625578436 2.59979625578436 2.59979625578436 2.59979625578436 2.59979625578436 2.59979625578436 2.59979625578436 2.59979625578436 2.59979625578436 2.59979625578436 2.59979625578436 2.59979625578436 2.59979625578436 2.59979625578436 2.59979625578436 2.59979625578436 2.59979625578436 2.59979625578436 3.34444953840647 3.136598296543 2.59979625578436 2.59979625578436 2.59979625578436 2.59979625578436 2.59979625578436 2.59979625578436 2.59979625578436 3.05120239547897 3.13258002656255 2.59979625578436 2.59979625578436 2.59979625578436 3.09747954102011 2.59979625578436 2.59979625578436 2.59979625578436 2.59979625578436 2.59979625578436 2.59979625578436 2.59979625578436 2.59979625578436 2.59979625578436 2.59979625578436 2.59979625578436 2.59979625578436 2.59979625578436 2.59979625578436 2.59979625578436 2.59979625578436 2.59979625578436 2.59979625578436 2.59979625578436 2.59979625578436 2.59979625578436 2.59979625578436 2.59979625578436 2.59979625578436 2.59979625578436 2.59979625578436 2.59979625578436 2.59979625578436 2.59979625578436 2.59979625578436 2.59979625578436 2.59979625578436 2.59979625578436 2.59979625578436 2.59979625578436 2.59979625578436 2.59979625578436 2.59979625578436 2.59979625578436 2.59979625578436 2.59979625578436 2.59979625578436 2.59979625578436 2.59979625578436 2.59979625578436 2.59979625578436 2.59979625578436 2.59979625578436 3.46890406481015 2.59979625578436 2.59979625578436 2.59979625578436 3.059035661787 2.59979625578436 2.59979625578436 2.59979625578436 2.59979625578436 3.14781871854752 2.59979625578436 2.59979625578436 2.59979625578436 2.59979625578436 2.59979625578436 2.59979625578436 2.59979625578436 2.59979625578436 2.59979625578436 2.59979625578436 2.59979625578436 3.13558510809591 2.59979625578436 2.59979625578436 2.59979625578436 3.30313529149927 2.59979625578436 2.59979625578436 2.59979625578436 2.59979625578436 3.16483281905453 2.59979625578436 2.59979625578436 2.59979625578436 2.59979625578436 2.59979625578436 2.59979625578436 2.59979625578436 2.59979625578436 2.59979625578436 2.59979625578436 3.17452592349132 2.59979625578436 4.03854513884636 2.59979625578436 3.23170429409391 2.59979625578436 3.06320104111917 2.59979625578436 2.59979625578436 2.59979625578436 2.59979625578436 2.59979625578436 2.59979625578436 2.59979625578436 3.13232547685039 3.08270106822196 2.59979625578436 2.59979625578436 4.0599222907504 2.59979625578436
Manes.07G009800.v6.1 3.36893467607003 2.59979625578436 2.59979625578436 2.59979625578436 2.59979625578436 2.59979625578436 2.59979625578436 2.59979625578436 2.59979625578436 3.263295019147 2.59979625578436 2.59979625578436 2.59979625578436 2.59979625578436 2.59979625578436 2.59979625578436 2.59979625578436 2.59979625578436 2.59979625578436 3.52689480351742 2.59979625578436 2.59979625578436 2.59979625578436 3.03555783025232 2.59979625578436 2.59979625578436 3.3913280554543 2.59979625578436 2.59979625578436 2.59979625578436 2.59979625578436 2.59979625578436 2.59979625578436 2.59979625578436 2.59979625578436 2.59979625578436 2.59979625578436 2.59979625578436 3.27237941274458 2.59979625578436 2.59979625578436 2.59979625578436 2.59979625578436 4.01013362095992 3.19842031549437 2.59979625578436 2.59979625578436 2.59979625578436 2.59979625578436 2.59979625578436 2.59979625578436 3.40243768725699 3.1269057721942 2.59979625578436 2.59979625578436 2.59979625578436 2.59979625578436 2.59979625578436 3.24813913044745 2.59979625578436 2.59979625578436 2.59979625578436 2.59979625578436 2.59979625578436 2.59979625578436 2.59979625578436 3.16805095130771 2.59979625578436 2.59979625578436 2.59979625578436 2.59979625578436 3.03420175286161 3.13708551334606 2.59979625578436 2.59979625578436 2.59979625578436 2.59979625578436 2.59979625578436 2.59979625578436 2.59979625578436 2.59979625578436 2.59979625578436 2.59979625578436 3.11095649955553 2.59979625578436 2.59979625578436 3.2399573595933 2.59979625578436 2.59979625578436 2.59979625578436 2.59979625578436 3.14815201337652 2.59979625578436 2.59979625578436 2.59979625578436 2.59979625578436 2.59979625578436 2.59979625578436 2.59979625578436 2.59979625578436 2.59979625578436 2.59979625578436 2.59979625578436 2.59979625578436 2.59979625578436 3.11766270619839 2.59979625578436 2.59979625578436 2.59979625578436 2.59979625578436 2.59979625578436 2.59979625578436 2.59979625578436 2.59979625578436 2.59979625578436 2.59979625578436 2.59979625578436 2.59979625578436 2.59979625578436 2.59979625578436 2.59979625578436 2.59979625578436 3.30107830576528 3.3030517261556 2.59979625578436 2.59979625578436 2.59979625578436 2.59979625578436 2.59979625578436 2.59979625578436 2.59979625578436 2.59979625578436 2.59979625578436 2.59979625578436 2.59979625578436 3.44340296313251 2.59979625578436 2.59979625578436 2.59979625578436 2.59979625578436 3.51812105738734 2.59979625578436 2.59979625578436 2.59979625578436 2.59979625578436 2.59979625578436 2.59979625578436 2.59979625578436 2.59979625578436 2.59979625578436 2.59979625578436 2.59979625578436 2.59979625578436 2.59979625578436 2.59979625578436 2.59979625578436 2.59979625578436 2.59979625578436 2.59979625578436 2.59979625578436 2.59979625578436 2.59979625578436 2.59979625578436 2.59979625578436 2.59979625578436 2.59979625578436 2.59979625578436 2.59979625578436 2.59979625578436 2.59979625578436 2.59979625578436 2.59979625578436 2.59979625578436 2.59979625578436 2.59979625578436 2.59979625578436 3.16417745732558 2.59979625578436 2.59979625578436 2.59979625578436 2.59979625578436 2.59979625578436 2.59979625578436 2.59979625578436 2.59979625578436 2.59979625578436 2.59979625578436 2.59979625578436 3.14070663490831 2.59979625578436 2.59979625578436 2.59979625578436 2.59979625578436 3.04160865887499 2.59979625578436 2.59979625578436 3.56747809674052 2.59979625578436 2.59979625578436 3.01337418459523 2.59979625578436 3.11468408518749 2.59979625578436 3.04772504160026 2.59979625578436 3.321338580523 3.73353982866647 2.59979625578436 2.59979625578436 3.20579552351965 3.19875009976656 3.32563966480586 2.59979625578436 2.59979625578436 2.59979625578436 2.59979625578436 2.59979625578436 2.59979625578436 2.59979625578436 2.59979625578436 2.59979625578436 2.59979625578436 3.15782640238907 2.59979625578436 2.59979625578436 3.16305146276653 2.59979625578436 2.59979625578436 2.59979625578436 2.59979625578436 3.34176463353204 2.59979625578436 2.59979625578436 2.59979625578436 2.59979625578436 3.12874083925188 2.59979625578436 2.59979625578436 2.59979625578436 3.14997929703986 2.59979625578436 2.59979625578436 2.59979625578436 2.59979625578436 2.59979625578436 2.59979625578436 2.59979625578436 2.59979625578436 2.59979625578436 2.59979625578436 2.59979625578436 2.59979625578436 2.59979625578436 2.59979625578436 2.59979625578436 2.59979625578436 2.59979625578436 2.59979625578436 2.59979625578436 2.59979625578436 2.59979625578436 3.15498124947046 2.59979625578436 2.59979625578436 2.59979625578436 2.59979625578436 3.06640245947418 2.59979625578436 2.59979625578436 2.59979625578436 2.59979625578436 3.09404548459673 2.59979625578436 2.59979625578436 2.59979625578436 2.59979625578436 2.59979625578436 2.59979625578436 2.59979625578436 2.59979625578436 2.59979625578436 2.59979625578436 2.59979625578436 2.59979625578436 2.59979625578436 2.59979625578436 2.59979625578436 2.59979625578436 2.59979625578436 2.59979625578436 2.59979625578436 3.06398032907695 2.59979625578436 2.59979625578436 2.59979625578436 3.03747957287136 5.54701575418194 3.08962850859985 2.59979625578436 2.59979625578436 2.59979625578436 2.59979625578436 2.59979625578436 2.59979625578436 2.59979625578436 2.59979625578436 2.59979625578436 2.59979625578436 2.59979625578436 2.59979625578436 2.59979625578436 2.59979625578436 2.59979625578436 2.59979625578436 2.59979625578436 2.59979625578436 2.59979625578436 3.63892444229326 2.59979625578436 2.59979625578436 2.59979625578436 2.59979625578436 2.59979625578436 2.59979625578436 2.59979625578436 2.59979625578436 2.59979625578436 2.59979625578436 2.59979625578436 2.59979625578436 2.59979625578436 2.59979625578436 2.59979625578436 2.59979625578436 2.59979625578436 2.59979625578436 2.59979625578436 3.15767287045227 2.59979625578436 2.59979625578436 2.59979625578436 2.59979625578436 2.59979625578436 2.59979625578436 2.59979625578436 3.14307563156158 2.59979625578436 3.06942971940629 2.59979625578436 2.59979625578436 3.25721121744889 3.10020146374746 3.15916706065669 2.59979625578436 3.17763575246582 2.59979625578436 2.59979625578436 2.59979625578436 3.15022104454705 2.59979625578436 2.59979625578436 2.59979625578436 2.59979625578436 2.59979625578436 2.59979625578436 2.59979625578436 2.59979625578436 2.59979625578436 2.59979625578436 2.59979625578436 2.59979625578436 2.59979625578436 2.59979625578436 2.59979625578436 2.59979625578436 3.02864738326235 3.00618426518796 2.59979625578436 2.59979625578436 2.59979625578436 2.59979625578436 2.59979625578436 2.59979625578436 3.11136320296335 3.09253880012922 2.59979625578436 2.59979625578436 2.59979625578436 3.26768129077464 3.12273955512324 2.59979625578436 2.59979625578436 2.59979625578436 2.59979625578436 2.59979625578436 2.59979625578436 3.06134786401126 2.59979625578436 3.19857785665936 2.59979625578436 2.59979625578436 2.59979625578436 3.57041299923972 2.59979625578436 2.59979625578436 2.59979625578436 2.59979625578436 3.11784851617552 2.59979625578436 2.59979625578436 2.59979625578436 3.07195668903267 3.74660929560584 2.59979625578436 3.25899884065111 2.59979625578436 2.59979625578436 2.59979625578436 2.59979625578436 2.59979625578436 2.59979625578436 2.98080741821271 3.71156365949856 2.59979625578436 2.59979625578436 2.59979625578436 2.59979625578436 2.59979625578436 2.59979625578436 2.59979625578436 4.46516625892496 2.59979625578436 3.53215864031854 3.65402117215706 2.59979625578436 2.59979625578436 2.59979625578436 3.15604534493096 2.59979625578436 2.59979625578436 2.59979625578436 2.59979625578436 2.59979625578436 2.59979625578436 2.59979625578436 2.59979625578436 2.59979625578436 3.78379361415949 2.59979625578436 2.59979625578436 2.59979625578436 2.59979625578436 4.07901474762147 2.59979625578436 2.59979625578436 2.59979625578436 2.59979625578436 2.59979625578436 2.59979625578436 2.59979625578436 2.59979625578436 2.59979625578436 3.02358893173204 3.31390949928497 3.40388052538003 3.19560163765469 2.59979625578436 3.61142910901563 2.59979625578436 2.59979625578436 2.59979625578436 3.13091120944092 2.59979625578436 2.59979625578436 3.15134302408755 2.59979625578436 3.04596543434785 2.59979625578436 2.59979625578436 3.37057561147686 2.59979625578436 2.59979625578436 2.59979625578436 2.59979625578436 2.59979625578436 2.59979625578436 2.59979625578436 3.0490669307664 3.52086051291967 2.59979625578436 2.59979625578436 2.59979625578436 2.59979625578436 2.59979625578436 2.59979625578436 3.2027230823485 3.67046185959629 2.59979625578436 2.59979625578436 2.59979625578436 2.59979625578436 2.59979625578436 3.11976522407249 2.59979625578436 2.59979625578436 3.1505585915272 2.59979625578436 2.59979625578436 2.59979625578436 3.11793268627682 2.59979625578436 2.59979625578436 2.59979625578436 2.59979625578436 2.59979625578436 3.29891955515538 2.59979625578436 2.59979625578436 2.59979625578436 2.59979625578436 2.59979625578436 2.59979625578436 2.59979625578436 2.59979625578436 2.59979625578436 2.59979625578436 2.59979625578436 2.59979625578436 3.30442840010922 2.59979625578436 2.59979625578436 2.59979625578436 2.59979625578436 2.59979625578436 2.59979625578436 3.23124158278061 3.33689537073237 2.59979625578436 3.45162270172108 2.59979625578436 2.59979625578436 2.59979625578436 2.59979625578436 2.59979625578436 2.59979625578436 2.59979625578436 2.59979625578436 3.10937730926642 2.59979625578436 2.59979625578436 2.59979625578436 2.59979625578436 2.59979625578436 4.40552093617854 2.59979625578436 2.59979625578436 2.59979625578436 2.59979625578436 4.32045571755676 2.59979625578436 2.59979625578436 2.59979625578436 2.85685819631722 2.59979625578436 3.29663103898979 2.59979625578436 2.59979625578436 2.59979625578436 2.59979625578436 4.81652432536836 3.13901363613911 2.59979625578436 2.59979625578436 3.30430621313442 4.3313064201971 3.45229135332417 2.59979625578436 2.59979625578436 2.59979625578436 2.59979625578436 2.59979625578436 3.23796702278507 2.59979625578436 3.08382354620843 2.59979625578436 3.60066604531036 3.28089785406808 2.59979625578436 2.59979625578436 2.59979625578436 2.59979625578436 3.22155548070353 2.59979625578436 2.59979625578436 5.2401143168163 3.63334554052997 2.59979625578436 2.59979625578436 2.59979625578436 4.0029296703631 2.59979625578436 2.59979625578436 3.13052693773863 2.59979625578436 2.59979625578436 2.59979625578436 2.59979625578436 2.59979625578436 2.59979625578436 3.23274696978057 3.3197901182369 2.59979625578436 2.59979625578436 2.59979625578436 3.22347444536885 3.66867578689213 2.59979625578436 2.59979625578436 2.59979625578436 2.59979625578436 3.32970239936705 2.59979625578436 2.59979625578436 2.59979625578436 3.46856026701611 3.66375643784274 3.58640791717732 2.59979625578436 2.59979625578436 2.59979625578436 2.59979625578436 2.59979625578436 4.2631278394607 2.59979625578436 2.59979625578436 3.136598296543 2.59979625578436 3.58630416979131 2.59979625578436 2.59979625578436 3.170552578228 2.59979625578436 4.05438628025265 2.59979625578436 3.64820718768316 3.6382269395015 2.59979625578436 3.33857317196314 2.59979625578436 2.59979625578436 2.59979625578436 2.59979625578436 2.59979625578436 2.59979625578436 2.59979625578436 2.59979625578436 2.59979625578436 2.59979625578436 2.59979625578436 2.59979625578436 2.59979625578436 3.15183655154252 3.3444210447866 3.64077565931951 2.59979625578436 2.59979625578436 3.09477353892355 2.59979625578436 3.44650063410331 2.59979625578436 3.34681157322541 2.59979625578436 2.59979625578436 3.05549889512908 2.59979625578436 3.29856936453973 3.43488083141115 2.59979625578436 2.59979625578436 2.59979625578436 3.37964665561139 2.59979625578436 2.59979625578436 3.28670441964339 2.59979625578436 3.14315768447763 2.59979625578436 2.59979625578436 2.59979625578436 3.61482800661992 2.59979625578436 3.5405384840355 2.59979625578436 3.17310155599223 2.59979625578436 2.59979625578436 2.59979625578436 2.59979625578436 3.11489981915957 2.59979625578436 2.59979625578436 2.59979625578436 2.59979625578436 3.28948764884999 2.59979625578436 3.43229267361625 2.59979625578436 2.59979625578436 2.59979625578436 2.59979625578436 2.59979625578436 2.59979625578436 2.59979625578436 2.59979625578436 2.59979625578436 2.59979625578436 2.59979625578436 2.59979625578436 2.59979625578436 2.59979625578436 2.59979625578436 2.59979625578436 2.59979625578436 2.59979625578436 2.59979625578436 4.34286807059556 2.59979625578436 2.59979625578436 2.59979625578436 2.59979625578436 4.53365525642745 3.37561084007314 2.59979625578436 2.59979625578436 2.59979625578436 2.59979625578436 2.59979625578436 2.59979625578436 2.59979625578436 2.59979625578436 2.59979625578436 2.59979625578436 2.59979625578436 3.78913948895055 2.59979625578436 4.6072082128 3.22438648604129 2.59979625578436 2.59979625578436 3.0292052725966 6.28158137235493 3.83478323732567 2.59979625578436 2.59979625578436 2.59979625578436 3.42544384608713 2.59979625578436 3.34260516870939
Manes.07G009900.v6.1 2.59979625578436 2.59979625578436 2.59979625578436 2.59979625578436 2.59979625578436 2.59979625578436 2.59979625578436 2.59979625578436 2.59979625578436 2.59979625578436 2.59979625578436 2.59979625578436 2.59979625578436 2.59979625578436 2.59979625578436 2.59979625578436 2.59979625578436 2.59979625578436 2.59979625578436 3.89014654444277 2.59979625578436 2.59979625578436 2.59979625578436 2.59979625578436 2.59979625578436 3.29982034827609 2.59979625578436 2.59979625578436 2.59979625578436 2.59979625578436 2.59979625578436 2.59979625578436 2.59979625578436 2.59979625578436 2.59979625578436 2.59979625578436 2.59979625578436 2.59979625578436 2.59979625578436 2.59979625578436 2.59979625578436 2.59979625578436 2.59979625578436 2.59979625578436 2.59979625578436 2.59979625578436 2.59979625578436 2.59979625578436 2.59979625578436 2.59979625578436 2.59979625578436 2.59979625578436 2.59979625578436 2.59979625578436 2.59979625578436 2.59979625578436 2.59979625578436 3.11439241586576 2.59979625578436 2.59979625578436 2.59979625578436 2.59979625578436 2.59979625578436 2.59979625578436 2.59979625578436 2.59979625578436 2.59979625578436 2.59979625578436 2.59979625578436 3.14104836382465 2.59979625578436 2.59979625578436 2.59979625578436 2.59979625578436 2.59979625578436 2.59979625578436 2.59979625578436 3.24847608250363 2.59979625578436 3.31752771329381 2.59979625578436 2.59979625578436 2.59979625578436 2.59979625578436 2.59979625578436 2.59979625578436 2.59979625578436 2.59979625578436 2.59979625578436 2.59979625578436 2.59979625578436 2.59979625578436 2.59979625578436 2.59979625578436 2.59979625578436 2.59979625578436 2.59979625578436 2.59979625578436 2.59979625578436 2.59979625578436 2.59979625578436 2.59979625578436 2.59979625578436 2.59979625578436 2.59979625578436 2.59979625578436 2.59979625578436 2.59979625578436 2.59979625578436 2.59979625578436 2.59979625578436 2.59979625578436 2.59979625578436 2.59979625578436 2.59979625578436 2.59979625578436 2.59979625578436 2.59979625578436 2.59979625578436 2.59979625578436 3.08797719378391 2.59979625578436 2.59979625578436 2.59979625578436 2.59979625578436 2.59979625578436 2.59979625578436 2.59979625578436 2.59979625578436 2.59979625578436 2.59979625578436 2.59979625578436 2.59979625578436 2.59979625578436 2.59979625578436 2.59979625578436 2.59979625578436 2.59979625578436 2.59979625578436 2.59979625578436 2.59979625578436 2.59979625578436 2.59979625578436 2.59979625578436 2.59979625578436 2.59979625578436 2.59979625578436 2.59979625578436 2.59979625578436 2.59979625578436 2.59979625578436 2.59979625578436 2.59979625578436 2.59979625578436 2.59979625578436 2.59979625578436 2.59979625578436 2.59979625578436 2.59979625578436 2.59979625578436 2.59979625578436 2.59979625578436 2.59979625578436 3.4171658081868 3.16701331005524 2.59979625578436 2.59979625578436 2.59979625578436 2.59979625578436 3.11037841164054 2.59979625578436 2.59979625578436 3.12628544447371 2.59979625578436 2.59979625578436 2.59979625578436 2.59979625578436 2.59979625578436 2.59979625578436 2.59979625578436 2.59979625578436 2.59979625578436 2.59979625578436 2.59979625578436 3.01860929541114 2.59979625578436 2.59979625578436 2.59979625578436 2.59979625578436 2.59979625578436 3.44756539621456 2.59979625578436 2.59979625578436 2.59979625578436 2.59979625578436 2.59979625578436 2.59979625578436 2.59979625578436 3.48383847847714 3.01337418459523 3.45430755514463 3.48251498255572 2.59979625578436 2.59979625578436 2.59979625578436 2.59979625578436 2.59979625578436 2.59979625578436 2.59979625578436 2.59979625578436 2.59979625578436 2.59979625578436 2.59979625578436 2.59979625578436 2.59979625578436 3.17753729138824 3.10108304697002 2.59979625578436 2.59979625578436 2.59979625578436 3.13294224426404 2.59979625578436 2.59979625578436 2.59979625578436 2.59979625578436 2.59979625578436 2.59979625578436 3.35455894485225 2.59979625578436 2.59979625578436 3.0312983665093 3.25982382466975 2.59979625578436 2.59979625578436 3.13920880252861 2.59979625578436 2.59979625578436 2.59979625578436 2.59979625578436 2.59979625578436 3.24358690281098 2.59979625578436 2.59979625578436 2.59979625578436 2.59979625578436 3.13246240288098 3.17150791081674 2.59979625578436 2.59979625578436 2.59979625578436 3.35413872164702 2.59979625578436 2.59979625578436 2.59979625578436 2.59979625578436 2.59979625578436 2.59979625578436 2.59979625578436 2.59979625578436 2.59979625578436 2.59979625578436 2.59979625578436 2.59979625578436 2.59979625578436 2.59979625578436 2.59979625578436 2.59979625578436 2.59979625578436 2.59979625578436 2.59979625578436 3.22228357111191 2.59979625578436 2.59979625578436 2.59979625578436 2.59979625578436 2.59979625578436 2.59979625578436 2.59979625578436 2.59979625578436 2.59979625578436 3.09920040061693 2.59979625578436 3.16701465435691 2.59979625578436 3.17647007763899 2.59979625578436 2.59979625578436 2.59979625578436 2.59979625578436 2.59979625578436 2.59979625578436 2.59979625578436 2.59979625578436 2.59979625578436 3.13011628474653 2.59979625578436 2.59979625578436 2.59979625578436 2.59979625578436 2.59979625578436 2.59979625578436 2.59979625578436 3.27020841900006 2.59979625578436 2.59979625578436 3.45643796967227 3.36089001473455 3.17618018401525 2.59979625578436 3.14562636105081 3.19008785338756 3.37143112947888 3.43958436185532 2.59979625578436 2.59979625578436 2.59979625578436 2.59979625578436 2.59979625578436 2.59979625578436 2.59979625578436 2.59979625578436 3.64358731401363 3.17865863106762 2.59979625578436 2.59979625578436 2.59979625578436 2.59979625578436 3.08857273903009 2.59979625578436 2.59979625578436 2.59979625578436 3.14710624753656 2.59979625578436 2.59979625578436 3.25661411864085 3.14223713453464 2.59979625578436 3.15767287045227 2.59979625578436 2.59979625578436 2.59979625578436 2.59979625578436 3.13261469345293 3.33517525269574 2.59979625578436 2.59979625578436 3.0961917105276 3.06942971940629 2.59979625578436 2.59979625578436 2.59979625578436 3.3040166343606 2.59979625578436 3.45245990967003 2.59979625578436 3.08587502403935 2.59979625578436 2.59979625578436 2.59979625578436 2.59979625578436 3.40627964740502 2.59979625578436 2.59979625578436 2.59979625578436 2.59979625578436 3.0825107763154 3.3307332458249 3.10996514328171 2.59979625578436 2.59979625578436 2.59979625578436 2.59979625578436 2.59979625578436 2.59979625578436 2.59979625578436 2.59979625578436 2.59979625578436 2.59979625578436 3.20164312672398 2.59979625578436 2.59979625578436 2.59979625578436 2.59979625578436 3.11136320296335 2.59979625578436 2.9813665940389 2.59979625578436 2.59979625578436 2.59979625578436 2.59979625578436 2.59979625578436 2.59979625578436 3.03367268315916 2.59979625578436 2.59979625578436 2.59979625578436 2.59979625578436 3.12088499837687 3.44073658393479 2.59979625578436 2.59979625578436 3.14919715036927 2.59979625578436 2.59979625578436 2.59979625578436 3.14025367911579 2.59979625578436 2.59979625578436 2.59979625578436 2.59979625578436 2.59979625578436 2.59979625578436 2.59979625578436 2.59979625578436 2.59979625578436 3.09756767139413 3.09650342821345 2.59979625578436 3.13125931646859 2.59979625578436 2.59979625578436 2.59979625578436 3.9459970941976 3.43006726886568 2.59979625578436 2.59979625578436 3.45109885259742 2.59979625578436 2.59979625578436 3.61037900404286 2.59979625578436 2.59979625578436 2.59979625578436 2.59979625578436 2.59979625578436 2.59979625578436 2.59979625578436 2.59979625578436 3.61601268946692 3.26472095490408 2.59979625578436 2.59979625578436 2.59979625578436 2.59979625578436 3.58442279894073 2.59979625578436 2.59979625578436 3.44841520843695 5.82249562628382 2.59979625578436 3.53243079865207 2.59979625578436 2.59979625578436 2.59979625578436 2.59979625578436 2.59979625578436 2.59979625578436 2.59979625578436 3.53101584287459 3.19755199553219 2.59979625578436 2.59979625578436 2.59979625578436 2.59979625578436 2.59979625578436 2.59979625578436 2.59979625578436 2.59979625578436 2.59979625578436 2.59979625578436 2.59979625578436 2.59979625578436 2.59979625578436 3.46981407879668 3.15134302408755 2.59979625578436 2.59979625578436 2.59979625578436 2.59979625578436 2.59979625578436 2.59979625578436 3.04931507854715 2.59979625578436 3.15150067151979 2.59979625578436 3.41604772664298 2.59979625578436 2.59979625578436 3.25651977128008 3.11516147797062 2.59979625578436 2.59979625578436 2.59979625578436 2.59979625578436 2.59979625578436 3.2027230823485 2.59979625578436 3.14868655853493 3.16980602888094 2.59979625578436 2.59979625578436 2.59979625578436 2.59979625578436 2.59979625578436 2.59979625578436 2.59979625578436 2.59979625578436 2.59979625578436 2.59979625578436 2.59979625578436 2.59979625578436 2.59979625578436 2.59979625578436 2.59979625578436 3.13899408145671 2.59979625578436 2.59979625578436 2.59979625578436 2.59979625578436 2.59979625578436 2.59979625578436 2.59979625578436 2.59979625578436 2.59979625578436 2.59979625578436 3.16031210264774 2.59979625578436 2.59979625578436 3.58686561369776 2.59979625578436 2.59979625578436 3.16296043660998 2.59979625578436 2.59979625578436 3.88329761094553 2.59979625578436 2.59979625578436 2.59979625578436 2.59979625578436 3.45314808470526 2.59979625578436 2.59979625578436 3.12386348523869 2.59979625578436 2.59979625578436 2.59979625578436 2.59979625578436 2.59979625578436 3.54190319695318 3.35753510202584 2.59979625578436 2.59979625578436 2.59979625578436 3.2962608485763 2.59979625578436 2.59979625578436 2.59979625578436 3.00173983477685 3.63105841186316 2.59979625578436 2.59979625578436 2.59979625578436 2.59979625578436 3.2692901765405 3.09490341468928 2.59979625578436 2.59979625578436 2.59979625578436 2.59979625578436 2.59979625578436 2.59979625578436 2.59979625578436 2.59979625578436 2.59979625578436 4.3313064201971 2.59979625578436 2.59979625578436 2.59979625578436 2.59979625578436 3.36586943173339 2.59979625578436 2.59979625578436 2.59979625578436 2.59979625578436 2.59979625578436 4.18606335885253 2.59979625578436 2.59979625578436 2.59979625578436 3.43352024351822 2.59979625578436 2.59979625578436 3.07652576753501 2.59979625578436 2.59979625578436 2.59979625578436 2.59979625578436 2.59979625578436 2.59979625578436 2.59979625578436 2.59979625578436 2.59979625578436 2.59979625578436 2.59979625578436 3.54482528760931 2.59979625578436 2.59979625578436 3.14773248614781 2.59979625578436 3.48802483307444 3.3197901182369 2.59979625578436 3.14237529736743 2.59979625578436 2.59979625578436 2.59979625578436 2.59979625578436 2.59979625578436 3.0640794104873 3.20178576582288 2.59979625578436 2.59979625578436 3.0945433916009 2.59979625578436 2.59979625578436 3.22322736688131 2.59979625578436 2.59979625578436 2.59979625578436 2.59979625578436 2.59979625578436 2.59979625578436 2.59979625578436 2.59979625578436 4.04455789294339 3.35469425889052 2.59979625578436 2.59979625578436 2.59979625578436 3.36223058634014 2.59979625578436 2.59979625578436 2.59979625578436 2.59979625578436 3.13258002656255 3.50378192147112 2.59979625578436 2.59979625578436 2.59979625578436 2.59979625578436 2.59979625578436 2.59979625578436 2.59979625578436 2.59979625578436 2.59979625578436 2.59979625578436 2.59979625578436 2.59979625578436 2.59979625578436 2.59979625578436 3.11790825992549 2.59979625578436 2.59979625578436 3.45570349174585 2.59979625578436 2.59979625578436 2.59979625578436 3.10899527952792 3.20273864989596 2.59979625578436 2.59979625578436 2.59979625578436 2.59979625578436 2.59979625578436 2.59979625578436 2.59979625578436 2.59979625578436 2.59979625578436 2.59979625578436 2.59979625578436 3.15454793880454 2.59979625578436 2.59979625578436 2.59979625578436 2.59979625578436 2.59979625578436 2.59979625578436 2.59979625578436 2.59979625578436 2.59979625578436 2.59979625578436 2.59979625578436 2.59979625578436 2.59979625578436 2.59979625578436 2.59979625578436 3.17004009026973 2.59979625578436 2.59979625578436 3.23023422384682 2.59979625578436 2.59979625578436 2.59979625578436 2.59979625578436 2.59979625578436 2.59979625578436 2.59979625578436 2.59979625578436 2.59979625578436 2.59979625578436 3.22256664660478 2.59979625578436 2.59979625578436 2.59979625578436 2.59979625578436 2.59979625578436 3.1677776264212 2.59979625578436 2.59979625578436 2.59979625578436 2.59979625578436 3.07369795760033 2.59979625578436 2.59979625578436 2.59979625578436 2.59979625578436 2.59979625578436 2.59979625578436 2.59979625578436 2.59979625578436 2.59979625578436 2.59979625578436 2.59979625578436 2.59979625578436 2.59979625578436 3.88894099533287 2.59979625578436 2.59979625578436 2.59979625578436 2.59979625578436 2.59979625578436 3.34591117683446 2.59979625578436 2.59979625578436 2.59979625578436 2.59979625578436 2.59979625578436 2.59979625578436 2.59979625578436 2.59979625578436 3.53635640865754 2.59979625578436 2.59979625578436 2.59979625578436 2.59979625578436 3.27693951010367 2.59979625578436 3.12790887429037
Manes.07G010000.v6.1 2.59979625578436 2.59979625578436 2.59979625578436 2.59979625578436 2.59979625578436 2.59979625578436 2.59979625578436 2.59979625578436 2.59979625578436 2.59979625578436 2.59979625578436 2.59979625578436 2.59979625578436 2.59979625578436 2.59979625578436 2.59979625578436 2.59979625578436 2.59979625578436 2.59979625578436 2.59979625578436 2.59979625578436 3.25601641733816 2.59979625578436 2.59979625578436 2.59979625578436 2.59979625578436 2.59979625578436 2.59979625578436 2.59979625578436 2.59979625578436 2.59979625578436 2.59979625578436 2.59979625578436 2.59979625578436 2.59979625578436 2.59979625578436 2.59979625578436 2.59979625578436 2.59979625578436 2.59979625578436 2.59979625578436 2.59979625578436 2.59979625578436 2.59979625578436 2.59979625578436 2.59979625578436 2.59979625578436 2.59979625578436 2.59979625578436 2.59979625578436 2.59979625578436 2.59979625578436 2.59979625578436 2.59979625578436 2.59979625578436 2.59979625578436 2.59979625578436 2.59979625578436 2.59979625578436 2.59979625578436 2.59979625578436 2.59979625578436 2.59979625578436 2.59979625578436 2.59979625578436 2.59979625578436 2.59979625578436 2.59979625578436 2.59979625578436 3.14104836382465 2.59979625578436 2.59979625578436 2.59979625578436 2.59979625578436 2.59979625578436 2.59979625578436 2.59979625578436 2.59979625578436 2.59979625578436 2.59979625578436 2.59979625578436 2.59979625578436 2.59979625578436 2.59979625578436 2.59979625578436 2.59979625578436 2.59979625578436 2.59979625578436 2.59979625578436 2.59979625578436 2.59979625578436 2.59979625578436 2.59979625578436 2.59979625578436 2.59979625578436 2.59979625578436 2.59979625578436 2.59979625578436 2.59979625578436 2.59979625578436 2.59979625578436 2.59979625578436 2.59979625578436 3.27304933687551 2.59979625578436 3.48751956741113 3.06791173847519 2.59979625578436 2.59979625578436 2.59979625578436 3.30153397352435 2.59979625578436 2.59979625578436 2.59979625578436 2.59979625578436 2.59979625578436 2.59979625578436 2.59979625578436 3.17519681097436 2.59979625578436 2.59979625578436 2.59979625578436 2.59979625578436 2.59979625578436 2.59979625578436 2.59979625578436 2.59979625578436 2.59979625578436 2.59979625578436 2.59979625578436 2.59979625578436 2.59979625578436 2.59979625578436 2.59979625578436 2.59979625578436 2.59979625578436 2.59979625578436 2.59979625578436 2.59979625578436 3.38823800246194 2.59979625578436 2.59979625578436 2.59979625578436 2.59979625578436 2.59979625578436 2.59979625578436 2.59979625578436 2.59979625578436 2.59979625578436 2.59979625578436 2.59979625578436 2.59979625578436 2.59979625578436 2.59979625578436 2.59979625578436 2.59979625578436 2.59979625578436 2.59979625578436 2.59979625578436 2.59979625578436 2.59979625578436 2.59979625578436 2.59979625578436 2.59979625578436 2.59979625578436 2.59979625578436 2.59979625578436 2.59979625578436 2.59979625578436 2.59979625578436 2.59979625578436 2.59979625578436 2.59979625578436 2.59979625578436 2.59979625578436 2.59979625578436 2.59979625578436 2.59979625578436 2.59979625578436 2.59979625578436 2.59979625578436 2.59979625578436 2.59979625578436 2.59979625578436 2.59979625578436 2.59979625578436 2.59979625578436 2.59979625578436 2.59979625578436 2.59979625578436 2.59979625578436 2.59979625578436 2.59979625578436 2.59979625578436 2.59979625578436 2.59979625578436 2.59979625578436 2.59979625578436 3.11547170492856 2.59979625578436 2.59979625578436 2.59979625578436 2.59979625578436 2.59979625578436 2.59979625578436 2.59979625578436 2.59979625578436 2.59979625578436 2.59979625578436 2.59979625578436 2.59979625578436 2.59979625578436 2.59979625578436 2.59979625578436 2.59979625578436 2.59979625578436 2.59979625578436 3.3545076278657 2.59979625578436 2.59979625578436 2.59979625578436 2.59979625578436 2.59979625578436 2.59979625578436 3.53258534326127 2.59979625578436 2.59979625578436 2.59979625578436 2.59979625578436 2.9870565861914 3.0312983665093 2.59979625578436 2.59979625578436 2.59979625578436 2.59979625578436 2.59979625578436 2.59979625578436 2.59979625578436 2.59979625578436 2.59979625578436 2.59979625578436 2.59979625578436 2.59979625578436 2.59979625578436 2.59979625578436 2.59979625578436 2.59979625578436 2.59979625578436 2.59979625578436 2.59979625578436 2.59979625578436 2.59979625578436 2.59979625578436 2.59979625578436 3.18614183435273 3.48593425868481 2.59979625578436 2.59979625578436 2.59979625578436 3.17608306896042 2.59979625578436 2.59979625578436 2.59979625578436 2.59979625578436 2.59979625578436 2.59979625578436 2.59979625578436 2.59979625578436 2.59979625578436 2.59979625578436 3.04165461401528 3.09404548459673 2.59979625578436 2.59979625578436 2.59979625578436 2.59979625578436 2.59979625578436 2.59979625578436 2.59979625578436 2.59979625578436 2.59979625578436 2.59979625578436 2.59979625578436 3.09839870207427 3.8576577601785 2.59979625578436 2.59979625578436 2.59979625578436 2.59979625578436 2.59979625578436 2.59979625578436 2.59979625578436 2.59979625578436 2.59979625578436 2.59979625578436 2.59979625578436 2.59979625578436 2.59979625578436 2.59979625578436 2.59979625578436 2.59979625578436 2.59979625578436 2.59979625578436 2.59979625578436 2.59979625578436 2.59979625578436 2.59979625578436 2.59979625578436 2.59979625578436 2.59979625578436 2.59979625578436 2.59979625578436 2.59979625578436 2.59979625578436 2.59979625578436 2.59979625578436 2.59979625578436 2.59979625578436 2.59979625578436 2.59979625578436 2.59979625578436 3.34573460342168 2.59979625578436 2.59979625578436 3.2895478140268 2.59979625578436 2.59979625578436 2.59979625578436 2.59979625578436 2.59979625578436 2.59979625578436 2.59979625578436 2.59979625578436 2.59979625578436 3.25661411864085 2.59979625578436 2.59979625578436 2.59979625578436 2.59979625578436 2.59979625578436 2.59979625578436 2.59979625578436 2.59979625578436 2.59979625578436 2.59979625578436 2.59979625578436 2.59979625578436 2.59979625578436 2.59979625578436 2.59979625578436 2.59979625578436 3.3040166343606 2.59979625578436 2.59979625578436 2.59979625578436 2.59979625578436 2.59979625578436 2.59979625578436 2.59979625578436 2.59979625578436 2.59979625578436 2.59979625578436 2.59979625578436 2.59979625578436 2.59979625578436 2.59979625578436 2.59979625578436 2.59979625578436 2.59979625578436 2.59979625578436 3.21036400817574 3.33690766491106 3.15037536408807 2.59979625578436 2.59979625578436 2.59979625578436 3.00618426518796 2.59979625578436 2.59979625578436 2.59979625578436 2.59979625578436 2.59979625578436 2.59979625578436 2.59979625578436 2.59979625578436 2.59979625578436 2.59979625578436 2.59979625578436 2.59979625578436 2.59979625578436 2.59979625578436 2.59979625578436 2.59979625578436 2.59979625578436 2.59979625578436 2.59979625578436 2.59979625578436 2.59979625578436 2.59979625578436 2.59979625578436 2.59979625578436 2.59979625578436 2.59979625578436 2.59979625578436 2.59979625578436 2.59979625578436 3.22344610197473 2.59979625578436 2.59979625578436 2.59979625578436 2.59979625578436 2.59979625578436 2.59979625578436 2.59979625578436 2.59979625578436 2.59979625578436 2.59979625578436 2.59979625578436 2.59979625578436 2.59979625578436 2.59979625578436 2.98080741821271 2.59979625578436 2.59979625578436 3.04948717202689 3.12630467899536 2.59979625578436 3.05543704798616 2.59979625578436 3.61037900404286 3.11298070489525 3.04792100866332 3.41065588623846 3.03813347158508 2.59979625578436 2.59979625578436 2.59979625578436 2.59979625578436 2.59979625578436 2.59979625578436 2.59979625578436 2.59979625578436 2.59979625578436 3.43303792983199 2.59979625578436 2.59979625578436 2.59979625578436 2.59979625578436 2.59979625578436 2.59979625578436 3.07216302101005 3.41241579629101 2.59979625578436 2.59979625578436 3.13589593959261 3.92980722099449 2.59979625578436 2.59979625578436 2.59979625578436 2.59979625578436 2.59979625578436 2.59979625578436 2.59979625578436 2.59979625578436 2.59979625578436 2.59979625578436 2.59979625578436 3.1133240832199 2.59979625578436 2.59979625578436 2.59979625578436 2.59979625578436 2.59979625578436 2.59979625578436 2.59979625578436 2.59979625578436 2.59979625578436 2.59979625578436 2.59979625578436 2.59979625578436 2.59979625578436 2.59979625578436 2.59979625578436 2.59979625578436 2.59979625578436 2.59979625578436 2.59979625578436 2.59979625578436 2.59979625578436 2.59979625578436 2.59979625578436 2.59979625578436 2.59979625578436 2.59979625578436 2.59979625578436 2.59979625578436 2.59979625578436 2.59979625578436 2.59979625578436 2.59979625578436 2.59979625578436 2.59979625578436 2.59979625578436 2.59979625578436 2.59979625578436 2.59979625578436 2.59979625578436 2.59979625578436 2.59979625578436 2.59979625578436 2.59979625578436 2.59979625578436 2.59979625578436 2.59979625578436 2.59979625578436 2.59979625578436 3.04736748769776 3.09168813019347 2.59979625578436 2.59979625578436 2.59979625578436 2.59979625578436 2.59979625578436 2.59979625578436 3.37725547101701 2.59979625578436 2.59979625578436 2.59979625578436 2.59979625578436 2.59979625578436 2.59979625578436 2.59979625578436 2.59979625578436 2.59979625578436 2.59979625578436 2.59979625578436 2.59979625578436 2.59979625578436 2.59979625578436 2.59979625578436 2.59979625578436 2.59979625578436 2.59979625578436 2.59979625578436 2.59979625578436 2.59979625578436 2.59979625578436 2.59979625578436 2.59979625578436 2.59979625578436 3.83844866546774 3.32506186180071 2.59979625578436 2.59979625578436 2.59979625578436 2.59979625578436 2.59979625578436 2.59979625578436 2.59979625578436 2.59979625578436 2.59979625578436 2.59979625578436 2.96285904255512 2.59979625578436 2.59979625578436 2.59979625578436 2.59979625578436 2.59979625578436 2.59979625578436 2.59979625578436 2.59979625578436 3.42048852473569 2.59979625578436 2.59979625578436 2.59979625578436 2.59979625578436 2.59979625578436 2.59979625578436 2.59979625578436 2.59979625578436 2.59979625578436 2.59979625578436 2.59979625578436 2.59979625578436 2.59979625578436 3.18528064700602 2.59979625578436 2.59979625578436 2.59979625578436 2.59979625578436 2.59979625578436 2.59979625578436 2.59979625578436 2.59979625578436 3.74119070843721 3.20491354779203 2.59979625578436 2.59979625578436 2.59979625578436 2.59979625578436 2.59979625578436 2.59979625578436 2.59979625578436 2.59979625578436 2.59979625578436 2.59979625578436 2.59979625578436 3.14773248614781 2.59979625578436 2.59979625578436 2.59979625578436 2.59979625578436 2.59979625578436 2.59979625578436 2.59979625578436 2.59979625578436 2.59979625578436 2.59979625578436 2.59979625578436 2.59979625578436 2.59979625578436 2.59979625578436 3.0945433916009 2.59979625578436 2.59979625578436 2.59979625578436 2.59979625578436 2.59979625578436 2.59979625578436 2.59979625578436 2.59979625578436 2.59979625578436 2.59979625578436 2.59979625578436 2.59979625578436 2.59979625578436 2.59979625578436 2.59979625578436 2.59979625578436 2.59979625578436 2.59979625578436 2.59979625578436 2.59979625578436 2.59979625578436 2.59979625578436 2.59979625578436 2.59979625578436 2.59979625578436 2.59979625578436 2.59979625578436 2.59979625578436 2.59979625578436 2.59979625578436 2.59979625578436 2.59979625578436 2.59979625578436 2.59979625578436 2.59979625578436 2.59979625578436 2.59979625578436 2.59979625578436 2.59979625578436 2.59979625578436 2.59979625578436 2.59979625578436 2.59979625578436 2.59979625578436 2.59979625578436 2.59979625578436 2.59979625578436 2.59979625578436 2.59979625578436 2.59979625578436 3.05549889512908 2.59979625578436 2.59979625578436 2.59979625578436 2.59979625578436 2.59979625578436 2.59979625578436 2.59979625578436 2.59979625578436 2.59979625578436 2.59979625578436 2.59979625578436 2.59979625578436 2.59979625578436 2.59979625578436 2.59979625578436 2.59979625578436 2.59979625578436 2.59979625578436 2.59979625578436 2.59979625578436 2.59979625578436 2.59979625578436 2.59979625578436 2.59979625578436 2.59979625578436 2.59979625578436 2.59979625578436 2.59979625578436 2.59979625578436 2.59979625578436 2.59979625578436 2.59979625578436 2.59979625578436 2.59979625578436 2.59979625578436 2.59979625578436 2.59979625578436 2.59979625578436 2.59979625578436 2.59979625578436 2.59979625578436 2.59979625578436 2.59979625578436 2.59979625578436 2.59979625578436 2.59979625578436 2.59979625578436 2.59979625578436 2.59979625578436 2.59979625578436 2.59979625578436 2.59979625578436 2.59979625578436 2.59979625578436 2.59979625578436 2.59979625578436 3.37724948770933 2.59979625578436 2.59979625578436 2.59979625578436 2.59979625578436 2.59979625578436 2.59979625578436 2.59979625578436 2.59979625578436 2.59979625578436 2.59979625578436 2.59979625578436 2.59979625578436 2.59979625578436 3.06320104111917 3.92702060530145 2.59979625578436 2.59979625578436 2.59979625578436 2.59979625578436 2.59979625578436 2.59979625578436 2.59979625578436 2.59979625578436 2.59979625578436 2.59979625578436 2.59979625578436 2.59979625578436
Manes.07G010100.v6.1 2.59979625578436 2.59979625578436 2.59979625578436 2.59979625578436 2.59979625578436 2.59979625578436 2.59979625578436 2.59979625578436 2.59979625578436 2.59979625578436 2.59979625578436 2.59979625578436 2.59979625578436 2.59979625578436 2.59979625578436 2.59979625578436 2.59979625578436 2.59979625578436 2.59979625578436 2.59979625578436 2.59979625578436 2.59979625578436 3.5105562495507 2.59979625578436 2.59979625578436 2.59979625578436 2.59979625578436 2.59979625578436 2.59979625578436 2.59979625578436 2.59979625578436 2.59979625578436 2.59979625578436 2.59979625578436 2.59979625578436 2.59979625578436 2.59979625578436 2.59979625578436 2.59979625578436 2.59979625578436 2.59979625578436 2.59979625578436 2.59979625578436 2.59979625578436 2.59979625578436 2.59979625578436 2.59979625578436 2.59979625578436 2.59979625578436 2.59979625578436 2.59979625578436 2.59979625578436 2.59979625578436 2.59979625578436 2.59979625578436 2.59979625578436 2.59979625578436 3.11439241586576 2.59979625578436 2.59979625578436 2.59979625578436 2.59979625578436 2.59979625578436 2.59979625578436 2.59979625578436 2.59979625578436 2.59979625578436 2.59979625578436 2.59979625578436 2.59979625578436 2.59979625578436 2.59979625578436 3.13708551334606 2.59979625578436 2.59979625578436 2.59979625578436 2.59979625578436 3.24847608250363 2.59979625578436 2.59979625578436 2.59979625578436 2.59979625578436 2.59979625578436 2.59979625578436 2.59979625578436 2.59979625578436 2.59979625578436 2.59979625578436 2.59979625578436 2.59979625578436 2.59979625578436 2.59979625578436 2.59979625578436 2.59979625578436 2.59979625578436 2.59979625578436 2.59979625578436 2.59979625578436 2.59979625578436 2.59979625578436 2.59979625578436 2.59979625578436 2.59979625578436 2.59979625578436 2.59979625578436 2.59979625578436 2.59979625578436 2.59979625578436 2.59979625578436 2.59979625578436 2.59979625578436 2.59979625578436 2.59979625578436 2.59979625578436 2.59979625578436 2.59979625578436 2.59979625578436 2.59979625578436 3.17519681097436 2.59979625578436 2.59979625578436 2.59979625578436 2.59979625578436 2.59979625578436 2.59979625578436 2.59979625578436 2.59979625578436 2.59979625578436 2.59979625578436 2.59979625578436 2.59979625578436 2.59979625578436 2.59979625578436 2.59979625578436 2.59979625578436 2.59979625578436 2.59979625578436 2.59979625578436 2.59979625578436 2.59979625578436 2.59979625578436 2.59979625578436 2.59979625578436 2.59979625578436 2.59979625578436 2.59979625578436 2.59979625578436 2.59979625578436 2.59979625578436 2.59979625578436 2.59979625578436 2.59979625578436 2.59979625578436 2.59979625578436 2.59979625578436 2.59979625578436 2.59979625578436 2.59979625578436 2.59979625578436 2.59979625578436 2.59979625578436 2.59979625578436 2.59979625578436 2.59979625578436 2.59979625578436 2.59979625578436 2.59979625578436 2.59979625578436 2.59979625578436 2.59979625578436 2.59979625578436 2.59979625578436 2.59979625578436 2.59979625578436 2.59979625578436 2.59979625578436 2.59979625578436 2.59979625578436 2.59979625578436 2.59979625578436 2.59979625578436 2.59979625578436 2.59979625578436 2.59979625578436 2.59979625578436 2.59979625578436 2.59979625578436 2.59979625578436 2.59979625578436 2.59979625578436 2.59979625578436 2.59979625578436 2.59979625578436 2.59979625578436 2.59979625578436 2.59979625578436 2.59979625578436 2.59979625578436 2.59979625578436 2.59979625578436 2.59979625578436 2.59979625578436 2.59979625578436 2.59979625578436 2.59979625578436 2.59979625578436 2.59979625578436 2.59979625578436 2.59979625578436 2.59979625578436 2.59979625578436 2.59979625578436 2.59979625578436 2.59979625578436 2.59979625578436 2.59979625578436 2.59979625578436 2.59979625578436 2.59979625578436 2.59979625578436 2.59979625578436 2.59979625578436 2.59979625578436 2.59979625578436 2.59979625578436 2.59979625578436 2.59979625578436 2.59979625578436 2.59979625578436 2.59979625578436 2.59979625578436 2.59979625578436 2.59979625578436 2.59979625578436 2.59979625578436 2.59979625578436 2.59979625578436 2.59979625578436 2.59979625578436 2.59979625578436 2.59979625578436 2.59979625578436 2.59979625578436 2.59979625578436 2.59979625578436 2.59979625578436 2.59979625578436 3.64297008131791 2.59979625578436 2.59979625578436 2.59979625578436 2.59979625578436 2.59979625578436 2.59979625578436 2.59979625578436 2.59979625578436 2.59979625578436 2.59979625578436 2.59979625578436 2.59979625578436 2.59979625578436 2.59979625578436 3.19556340470997 2.59979625578436 2.59979625578436 2.59979625578436 2.59979625578436 2.59979625578436 2.59979625578436 2.59979625578436 2.59979625578436 2.59979625578436 2.59979625578436 2.59979625578436 2.59979625578436 2.59979625578436 2.59979625578436 2.59979625578436 2.59979625578436 2.59979625578436 2.59979625578436 2.59979625578436 2.59979625578436 2.59979625578436 2.59979625578436 2.59979625578436 2.59979625578436 2.59979625578436 2.59979625578436 2.59979625578436 2.59979625578436 2.59979625578436 2.59979625578436 2.59979625578436 2.59979625578436 2.59979625578436 2.59979625578436 2.59979625578436 2.59979625578436 2.59979625578436 2.59979625578436 2.59979625578436 2.59979625578436 2.59979625578436 2.59979625578436 2.59979625578436 2.59979625578436 2.59979625578436 2.59979625578436 2.59979625578436 2.59979625578436 2.59979625578436 2.59979625578436 2.59979625578436 2.59979625578436 2.59979625578436 2.59979625578436 2.59979625578436 2.59979625578436 2.59979625578436 2.59979625578436 2.59979625578436 2.59979625578436 2.59979625578436 2.59979625578436 3.26580903861444 2.59979625578436 2.59979625578436 2.59979625578436 2.59979625578436 2.59979625578436 2.59979625578436 2.59979625578436 2.59979625578436 2.59979625578436 2.59979625578436 2.59979625578436 2.59979625578436 2.59979625578436 2.59979625578436 2.59979625578436 2.59979625578436 2.59979625578436 2.59979625578436 2.59979625578436 2.59979625578436 2.59979625578436 2.59979625578436 2.59979625578436 2.59979625578436 2.59979625578436 2.59979625578436 2.59979625578436 2.59979625578436 2.59979625578436 2.59979625578436 2.59979625578436 2.59979625578436 2.59979625578436 2.59979625578436 2.59979625578436 2.59979625578436 2.59979625578436 2.59979625578436 2.59979625578436 2.59979625578436 2.59979625578436 2.59979625578436 2.59979625578436 2.59979625578436 2.59979625578436 2.59979625578436 2.59979625578436 2.59979625578436 2.59979625578436 2.59979625578436 2.59979625578436 2.59979625578436 2.59979625578436 2.59979625578436 2.59979625578436 2.59979625578436 2.59979625578436 2.59979625578436 2.59979625578436 2.59979625578436 2.59979625578436 2.59979625578436 2.59979625578436 2.59979625578436 2.59979625578436 2.59979625578436 2.59979625578436 2.59979625578436 2.59979625578436 2.59979625578436 2.59979625578436 2.59979625578436 2.59979625578436 2.59979625578436 2.59979625578436 2.59979625578436 2.59979625578436 2.59979625578436 2.59979625578436 2.59979625578436 2.59979625578436 2.59979625578436 2.59979625578436 2.59979625578436 2.59979625578436 2.59979625578436 2.59979625578436 2.59979625578436 2.59979625578436 2.59979625578436 2.59979625578436 2.59979625578436 2.59979625578436 2.59979625578436 2.59979625578436 2.59979625578436 2.59979625578436 2.59979625578436 2.59979625578436 2.59979625578436 2.59979625578436 2.59979625578436 2.59979625578436 2.59979625578436 2.59979625578436 2.59979625578436 2.59979625578436 2.59979625578436 2.59979625578436 2.59979625578436 2.59979625578436 2.59979625578436 2.59979625578436 2.59979625578436 2.59979625578436 2.59979625578436 2.59979625578436 2.59979625578436 2.59979625578436 2.59979625578436 2.59979625578436 2.59979625578436 2.59979625578436 2.59979625578436 2.59979625578436 2.59979625578436 2.59979625578436 2.59979625578436 2.59979625578436 2.59979625578436 3.12551148095829 2.59979625578436 2.59979625578436 2.59979625578436 2.59979625578436 2.59979625578436 2.59979625578436 2.59979625578436 2.59979625578436 2.59979625578436 2.59979625578436 2.59979625578436 2.59979625578436 2.59979625578436 2.59979625578436 2.59979625578436 2.59979625578436 2.59979625578436 2.59979625578436 2.59979625578436 2.59979625578436 2.59979625578436 2.59979625578436 2.59979625578436 2.59979625578436 2.59979625578436 2.59979625578436 2.59979625578436 2.59979625578436 2.59979625578436 2.59979625578436 2.59979625578436 2.59979625578436 2.59979625578436 2.59979625578436 2.59979625578436 3.05152976655718 2.59979625578436 2.59979625578436 2.59979625578436 2.59979625578436 2.59979625578436 2.59979625578436 2.59979625578436 2.59979625578436 2.59979625578436 2.59979625578436 2.59979625578436 2.59979625578436 2.59979625578436 2.59979625578436 2.59979625578436 2.59979625578436 2.59979625578436 2.59979625578436 2.59979625578436 2.59979625578436 2.59979625578436 2.59979625578436 2.59979625578436 2.59979625578436 2.59979625578436 2.59979625578436 2.59979625578436 2.59979625578436 2.59979625578436 2.59979625578436 2.59979625578436 2.59979625578436 2.59979625578436 2.59979625578436 2.59979625578436 2.59979625578436 2.59979625578436 2.59979625578436 2.59979625578436 2.59979625578436 2.59979625578436 2.59979625578436 2.59979625578436 2.59979625578436 3.29025677866774 2.59979625578436 2.59979625578436 2.59979625578436 2.59979625578436 2.59979625578436 2.59979625578436 2.59979625578436 2.59979625578436 2.59979625578436 2.59979625578436 2.59979625578436 2.59979625578436 2.59979625578436 2.59979625578436 3.33692940409424 2.59979625578436 2.59979625578436 2.59979625578436 2.59979625578436 2.59979625578436 2.59979625578436 2.59979625578436 2.59979625578436 2.59979625578436 3.11190764297675 2.59979625578436 2.59979625578436 2.59979625578436 2.59979625578436 2.59979625578436 2.59979625578436 2.59979625578436 3.13901363613911 2.59979625578436 2.59979625578436 3.5866975655272 2.59979625578436 2.59979625578436 2.59979625578436 2.59979625578436 3.13903998395891 2.59979625578436 2.59979625578436 2.59979625578436 2.59979625578436 2.59979625578436 2.59979625578436 2.59979625578436 2.59979625578436 2.59979625578436 2.59979625578436 2.59979625578436 2.59979625578436 2.59979625578436 2.59979625578436 2.59979625578436 2.59979625578436 2.59979625578436 2.59979625578436 2.59979625578436 2.59979625578436 2.59979625578436 2.59979625578436 2.59979625578436 2.59979625578436 2.59979625578436 2.59979625578436 2.59979625578436 2.59979625578436 2.59979625578436 3.11624245650931 2.59979625578436 2.59979625578436 2.59979625578436 2.59979625578436 2.59979625578436 2.59979625578436 2.59979625578436 2.59979625578436 2.59979625578436 2.59979625578436 2.59979625578436 2.59979625578436 2.59979625578436 2.59979625578436 2.59979625578436 2.59979625578436 2.59979625578436 2.59979625578436 2.59979625578436 2.59979625578436 2.59979625578436 2.59979625578436 2.59979625578436 2.59979625578436 2.59979625578436 2.59979625578436 2.59979625578436 2.59979625578436 2.59979625578436 2.59979625578436 2.59979625578436 2.59979625578436 2.59979625578436 3.21444532604007 2.59979625578436 2.59979625578436 2.59979625578436 2.59979625578436 2.59979625578436 2.59979625578436 2.59979625578436 2.59979625578436 2.59979625578436 2.59979625578436 2.59979625578436 2.59979625578436 2.59979625578436 2.59979625578436 2.59979625578436 2.59979625578436 2.59979625578436 2.59979625578436 2.59979625578436 2.59979625578436 2.59979625578436 3.18649476359596 2.59979625578436 2.59979625578436 2.59979625578436 2.59979625578436 2.59979625578436 2.59979625578436 2.59979625578436 2.59979625578436 2.59979625578436 2.59979625578436 2.59979625578436 2.59979625578436 2.59979625578436 2.59979625578436 2.59979625578436 2.59979625578436 2.59979625578436 2.59979625578436 2.59979625578436 3.19585971097053 2.59979625578436 2.59979625578436 2.59979625578436 2.59979625578436 2.59979625578436 2.59979625578436 2.59979625578436 2.59979625578436 2.59979625578436 2.59979625578436 2.59979625578436 2.59979625578436 2.59979625578436 2.59979625578436 3.23023422384682 2.59979625578436 2.59979625578436 2.59979625578436 2.59979625578436 2.59979625578436 2.59979625578436 2.59979625578436 2.59979625578436 2.59979625578436 2.59979625578436 2.59979625578436 2.59979625578436 2.59979625578436 2.59979625578436 2.59979625578436 2.59979625578436 2.59979625578436 2.59979625578436 2.59979625578436 3.15933397875847 2.59979625578436 2.59979625578436 2.59979625578436 2.59979625578436 2.59979625578436 2.59979625578436 2.59979625578436 2.59979625578436 2.59979625578436 2.59979625578436 2.59979625578436 2.59979625578436 2.59979625578436 2.59979625578436 2.59979625578436 2.59979625578436 2.59979625578436 2.59979625578436 2.59979625578436 2.59979625578436 2.59979625578436 2.59979625578436 2.59979625578436 2.59979625578436 2.59979625578436 2.59979625578436 2.59979625578436 2.59979625578436 2.59979625578436 3.54645731268943 2.59979625578436 2.59979625578436 2.59979625578436 2.59979625578436 2.59979625578436 2.59979625578436 2.59979625578436 2.59979625578436
Manes.07G010200.v6.1 7.56398336384612 4.87749585337859 4.41158910909716 3.50016072193926 4.41001581232556 7.16830755036907 5.20442578294051 4.80540713567854 3.84534285565884 4.64437088272223 6.62035236888769 5.6236695551477 5.12055716593254 4.91064980434831 4.74449608891378 6.78367684735833 4.88386043750982 5.91877398561206 4.30500120005423 4.71530009844949 7.38840191507664 5.08793253833189 4.6823440446241 3.87057410352136 4.86813440492038 7.25797908767986 5.06515085146586 4.5693138666356 4.23901665491107 4.46088424312593 8.18378643683413 5.0330252792055 5.01701163788811 4.59825399372167 4.67932458553597 8.18446206374967 4.68775831137049 4.90143072748901 6.46232035019616 3.54404840770504 6.88597253689324 4.80790572672516 4.36431903329253 4.20918139565387 4.21882759404767 7.59559031234066 4.94295612317128 5.43154941260091 4.83128654064695 5.33295205340289 7.6485162180436 5.371502649659 5.04907603819311 4.187023456859 4.24765733392016 7.91648690920674 5.06684326123096 4.96407295057032 5.52947056741019 4.71284333855862 6.86475140162077 5.08580581740484 5.26188169739114 6.32364397525139 4.19346175643005 8.13856510106643 4.85581315915023 4.52046022194206 3.74141934797666 4.23284934402789 7.7636566412241 5.00090100107151 5.52985235561029 5.8166066397783 4.35439551718836 7.89481287648962 5.69450790915859 4.75293144662373 4.22550291220958 4.21478384192579 6.88303808507463 5.06653670784208 6.26864763192463 3.82159636409266 4.37894535409083 7.65717888761461 5.3558614734996 5.27034624514508 4.40735705170609 4.20084564656664 8.3097863528431 5.01157074596227 5.16193302822232 5.12568863125559 5.6713578930303 4.58682381998682 7.24346221692946 4.77639766313216 5.40179508065135 4.31221933964166 4.12470558534036 6.85967182970686 5.27234112923043 5.61513015924712 6.74716729012774 4.48029013226835 7.00420361653714 5.34856400741356 5.29264521427429 3.75626826634345 3.6939030069005 7.02726016505635 4.87413564915433 5.4192164921649 7.41172583796575 3.91825195276001 8.00571431210441 5.22502356834361 4.32652932826383 3.74712202708874 3.85737758273142 6.08889096915883 5.10556534711521 5.23234600409064 4.67622618685027 4.36233901704547 6.24530682560518 4.95871747072434 5.0046027953583 4.78977681543544 3.61868305960293 8.15211251402032 5.75931528170048 5.40034080619873 5.32506524222314 4.85709757349905 8.97664962473481 5.18595814974025 5.79672194276524 4.36060981878653 4.59397129472366 8.26675107794673 5.30029958368185 4.80800292795063 4.5943835237731 4.64686276054402 7.16157170739566 4.83409229973307 4.76599338832577 5.63881424190592 4.85253657497242 8.22862612478389 5.33135182525966 5.37368948009453 4.18006080250649 4.68731448629932 6.8051162101984 5.772392913425 5.49669514250941 4.4109233786961 4.24616011034871 7.74111895058056 4.96348154944009 4.57954258934182 3.83796591237887 3.73994329725823 6.85732230187121 5.35931647064566 2.59979625578436 4.14754036574546 3.97573545515495 8.4968899438805 5.61246043090746 5.05125126151523 4.1390478574361 4.30642223100868 7.09616254788596 5.29133354953318 4.9345689725646 2.59979625578436 4.32916512585398 7.38042890858522 6.30687493371459 5.8908901579534 4.64747589463658 4.62951183180428 8.82448212114284 5.5895878495689 5.24342684121783 4.24920014163157 5.20869663162393 4.58923414322114 9.0310293711409 4.74393969809024 5.56585244708674 4.15382062285376 4.49343775671271 9.14716618793896 4.57853223194228 6.41664615129068 4.04091581987876 4.08606763700997 7.82265608166294 4.55590048430871 5.17879289931608 4.00210822240073 3.89857391772217 7.48425441050001 4.61383278800881 4.18990436812544 4.46742851660522 4.0888522953627 6.64178488405689 4.86697625315979 4.89887192474312 4.07365571700846 4.18915278377082 7.30234650308531 6.83564573266353 5.48675703606296 4.13490006476209 3.98523502085316 8.70711924988305 4.53994914004902 4.9029136030399 3.82970366029775 6.12128149900874 8.24767744072817 7.40361499501239 5.52481656481254 4.19475781445023 4.4181464690562 8.5506382313693 4.93555061971203 5.56551065220546 3.7578465230086 3.86073559658219 7.0544898726915 4.98692899256768 4.00773958451904 4.66705083300496 4.27300551928483 7.55415783323428 5.31207039375941 5.26805980070467 4.63541716919356 4.7087729367258 7.74051627564378 5.45896339198581 5.82215621045126 4.92661743828738 3.97281132513551 7.88601006802686 4.93825246064054 5.18969553814515 3.61792181462924 5.07827029939679 7.04708111135282 5.11958373898907 5.02501335280427 4.21027499894845 3.81285093634252 7.59492771755372 4.52496901243358 5.51455777755314 4.16082420641585 4.14787459964064 7.98254102108675 4.4767239034163 5.33742742423704 4.27792709263353 3.87221686931248 6.60205832439794 5.29748378221107 5.20809344921748 4.041266989257 4.50104494465645 2.59979625578436 7.94603508029177 5.23131382389899 5.39454166921323 4.41726639727196 4.04855430503372 7.5218303470023 3.8576577601785 5.86394099955801 4.46924249311215 3.43716273481212 7.55632589444624 5.59261624398692 6.14378948459774 4.53603268979734 4.03972684270007 7.47190023636318 4.33983730886778 4.72676045757706 4.2516320753425 4.44102364689995 6.70152932181294 4.86754383751462 5.16517103855243 4.51621031393093 4.3950281861884 6.78061780588971 4.04362598355541 4.04433301292154 3.78369508661944 3.58549110300089 6.08775168143696 4.77982175692621 4.00018749182273 4.17659936209072 4.38762886352103 7.44131700925273 5.26102995582748 4.51810551460342 3.4222802704751 2.59979625578436 6.11008706893775 4.8110345386578 4.78146558047637 4.20268331504518 3.97462826926992 6.63038930340198 5.07155333421865 4.72892716294571 4.44935965213155 4.0862220305574 6.57271309307541 4.44706743512112 4.55346560060422 3.79637674302476 2.59979625578436 7.26731231681324 4.14732887725575 4.90568086139836 3.53563289237643 4.71869224416619 7.61735208774205 4.50249959460932 4.71873361118302 4.54807081784639 3.76598655880324 6.69358012288227 3.72470077920189 4.61731451888556 3.68918697738608 3.63238902565073 6.81688975282841 4.73946468036379 5.47891860101678 4.04709136331091 3.93085353165655 7.99454663579965 5.11764759860818 4.61582091801767 3.53785864499071 3.93985863525357 5.96451837352749 4.542980888376 4.71584781498099 4.23379128518041 4.37274783277955 8.59925470089657 5.01757633836281 5.2429442376312 3.84078515354222 3.91102118239626 7.61837824548122 4.78008077094603 4.7713258985777 3.33690766491106 3.68209076667673 4.17196970676318 7.59951400988452 5.25326344786234 4.79422742047452 4.30718267777344 3.77912624534054 6.89066947946692 4.38329724643296 5.23045804422896 4.66119063283999 4.28394541471735 6.5522477055456 4.26028868553631 5.35680129291319 4.0192437187537 3.64243183645726 7.49358174211053 4.43021972876034 2.59979625578436 3.64366173034509 2.59979625578436 7.8094721581521 4.4569336025263 4.92173369918987 4.0636768507089 4.01912114766632 6.31651748574841 4.79648866637068 4.97359512008822 4.722536146903 3.24419192203211 5.92974346704692 4.98272789926027 4.07431971633366 3.83729976518375 4.48568908856235 6.65480483269096 4.74164811909735 4.27810437405391 4.49876159736918 4.03250768936229 5.75328716809083 4.1789026497143 4.56263866326803 3.27550176493931 3.96263837881076 5.97830085213179 3.76297969803532 4.06454665225413 4.30115773173715 4.13780280452822 6.35293225551278 4.97093700264263 3.91899542445773 3.85403275324275 4.02214469408261 6.98257916223629 4.35047210788633 4.80247377941722 4.27831425679672 3.94231177857405 7.40663453203738 5.80860455281654 5.13018666827478 4.34730646413874 4.01002037216815 7.76637830696761 3.97326330232263 4.90531968182077 3.78709556924625 3.61356183406947 6.68299993582503 5.14579174179245 5.66766680060921 3.78379361415949 2.59979625578436 7.28778301906843 4.8691876634678 4.04227940394034 4.61635401442569 2.59979625578436 7.46785694831324 4.0941555924754 4.3261604945858 4.91877774879608 3.81677662848967 7.47292588742212 3.97834542545251 4.79629342473698 4.16860119492007 3.98842016332399 7.65328247948204 5.26428787633166 5.41062808721221 4.51988649858553 4.1041805873074 5.44908297555372 7.84653138658612 5.20497656910919 5.76558923816598 4.20674458808463 4.52908099071498 6.56879341521122 5.33757739182878 5.74462956046561 4.20472190009131 3.538429025029 7.11141014187261 4.8399548361119 5.21590477547158 4.79984256455231 4.29001880433321 7.36937553536349 2.59979625578436 5.21772103731504 3.25651977128008 4.00858795385156 4.95232232106027 4.04260935394769 4.10222824754979 4.53043066048127 4.44987542433753 6.00428057727818 5.39242046336326 4.52085913467619 4.23244465111656 4.02344476662737 6.45578329618099 5.47318864774893 5.60831252764886 3.58227561620931 4.33062328276951 7.33304487524519 5.76439654986252 4.77796544900995 4.18367620562526 4.01568486327031 5.78632505602731 5.17781200725102 4.29618547254373 3.77931028300922 3.13899408145671 7.15495291117558 5.20979354656556 4.83942466176822 4.08144153824263 4.30135395449846 7.24902634952652 5.0445097128433 4.70428532081781 4.60514704511584 3.91656481713282 6.52890882156027 4.93179620175581 4.84233148174518 4.36958687822813 3.89221999526132 7.76898220348628 5.18476757906662 5.56495431937684 4.17273312156902 3.99734253545325 8.44419635369178 4.55441476205649 4.09118973369876 3.20643697917781 4.33081415185274 7.15292256294583 4.13320778816627 4.55460246346214 4.71797492483488 3.3587333930702 5.90691420511067 4.53503081876701 5.18312942912855 4.58393265031517 3.98045356917044 6.86177401263514 5.14300613675505 4.55449504440304 4.45778937099018 4.39592860029635 7.54525300391166 5.63526253755204 5.17829929741435 4.03016181923884 4.49846810584017 8.2587202075353 5.11287804560122 5.20125365374739 4.3419740746761 4.29456170525929 5.7491848124805 7.67890599178049 4.8790230625278 5.23048837318061 4.40893570203337 4.49081769130175 7.28514304202071 5.43846308275631 4.94666641006378 4.89397173709456 4.63261241683237 6.9101381644218 5.14287709749414 4.89424945948256 4.50829527138142 5.05938298464059 7.41828595227872 5.35213793236934 5.60172976525373 5.26216569655401 4.09207339606857 7.56593927597951 5.34292834046591 4.47372270830625 4.59278813171742 4.7094735381717 7.28508090627313 4.81699222324142 5.51947950209434 4.39466350168857 4.2349604427065 7.39475917507698 4.78027131680255 4.79954047840938 4.88162675144335 7.05114155365666 7.22206515161577 4.6289682227273 5.23734637984435 4.53062420110091 4.7887964608967 7.10592308823561 4.63240443628094 5.24214731314339 4.83921642415166 4.95308459978918 7.57432952702333 5.28328275629712 5.28729742899535 4.37190723185701 4.16251252866064 6.96672499068768 2.59979625578436 5.95869250857362 4.22719409016126 5.39783998076078 5.58936631956145 4.17007161308069 5.31959603265924 3.21867299731733 4.28025371874054 5.67791369431432 5.21631662540804 5.05007153551782 4.68289342987098 4.98574003949392 6.74458094257346 4.46039545678925 5.39210847589643 4.04455789294339 4.48329099330503 7.1477690500328 4.60684727354286 5.45147283072295 3.6661895749198 4.38838527305548 7.18144856077549 4.65460460835015 5.2968557968566 4.87106737800112 4.33162068150676 6.69522117841135 5.1705342993859 5.66513849316985 4.47969400932959 5.01942019349887 6.84530801026032 5.53552551161514 5.12406427787129 4.35055209396848 5.06932029409501 7.21622167622573 7.7088603174128 5.64880259426484 4.37563812689985 5.2793747687281 4.53060712814075 6.53339442359835 4.5704073375943 4.31736340904294 3.98431528987542 4.10371469290855 6.59156362721044 6.12120339609283 5.03351383936134 4.68080135004929 4.40011646721277 6.81793517220692 5.07019353733392 4.40522315359874 4.10799642350742 3.85347255652778 5.96044094214376 4.58855557699329 4.71247018147882 4.19224191045922 3.97993272338895 7.11542200722993 5.48914500089043 5.55547421344439 3.78810574708488 2.59979625578436 6.55103624550955 2.59979625578436 4.65877656571397 5.50035941480492 4.00606085569079 6.71639046387918 4.92174755611268 4.16169859810897 4.23304333534279 4.14786376302769 7.35587056020661 4.16018581880709 5.61500759935661 4.04400100606133 3.78624797388969 6.85667769417475 5.19116947547039 5.05211220512737 3.43229267361625 4.00254751954432 7.09151675135296 5.0168514480072 4.39384322982396 4.07237430689099 4.20932291959874 6.21530938607837 4.18231982885692 4.74519349585646 4.24372142843069 4.0503771752365 7.01952653423505 5.70081142706432 4.49145526903406 4.45490024304337 4.48289001921005 7.3639876811854 4.97770195845779 5.97070570968742 3.3795575152963 3.68792152061727 6.54950757773095 4.9504632288353 4.60847679098817 4.75454482700421 4.18456146236112 7.19485487660613 4.80506683968904 6.43789717432484 2.59979625578436 4.35013301017844 7.29565162957702 5.18831644913458 5.60919072209772 4.33021982899641 4.10159381951128 6.81045827701776 4.86641735101057 4.83279167751704 4.51729558238497 3.6656788033668 8.37348165088322 4.85956016612881 4.92560130834882 5.00658218445347 4.53117323164598 7.21798875868671 4.4670777513188 4.33902242088921 4.19171885561126 4.20043975114315 4.93728245050757
Manes.07G010300.v6.1 9.67804331101521 7.18212255198196 7.00346523610731 6.35018564077778 6.29737356504796 9.13620320815275 7.14469239004842 6.9185281875851 6.11410354556528 5.99423962944399 8.9340887384921 6.45215757365608 6.84040511252234 5.91939165685816 5.65895665902764 9.15763674336207 7.00895523369581 7.39016370140905 5.98009234923989 5.49140330394428 9.22920227733276 6.87918676532729 7.23735873903746 5.73413524651875 6.18485860899507 8.89141967577014 6.6257509349733 6.96380459381892 6.18096413823908 6.15164871302751 9.02853096848367 6.51464324001494 6.99479249729664 5.87349018950481 5.79127730409213 9.59145106109082 6.63479070991106 7.13277281267155 7.31710100023403 6.03076131032144 9.26244913489944 6.53880717192864 7.06504028901506 5.84449422187467 6.16917866346611 9.36181955377184 6.33346910404939 7.24093644304712 6.02915606998755 6.23100435501823 9.73538867952466 6.60136511746686 7.23827150447847 5.98437422394003 5.71488227615348 9.71779226192604 6.24808164465778 7.38386721413489 7.7967921561664 6.11467338764222 10.3994766579456 6.83938347763199 7.2662778071026 6.83854735850463 6.43014987402226 10.4078653285095 7.00076450239357 7.44716567624295 6.06064855954043 6.30369205813501 10.088632575987 6.96988384790191 7.66758056654459 6.15908029961009 6.53526458751034 9.78546364873168 6.51822189347525 6.79280014459118 5.46122295837605 5.74296035226057 9.95953966494932 6.82738126404115 7.30766900292669 5.2507136267951 5.81377386943514 9.15244165787393 6.4617841590361 7.23114533279098 5.85534512108405 5.94636099636798 10.3563579948331 6.82951175600168 7.18413056237555 6.50292935343589 7.0281325268453 5.79728741072037 8.81989798716728 6.46051536805814 7.12115667872671 5.66950932929729 5.47184920979234 9.29493391822945 7.07389521918416 6.96288951483614 7.82753967865145 5.83981812667333 9.15061160597326 6.43448387806242 7.42047208449361 6.12799415635003 6.45560783277146 9.46692553082397 6.58917737964313 6.42140808437932 5.67228931414433 5.45407893192555 8.83686996143975 6.92169263773048 7.02320699212886 5.80502789332096 5.92054375285507 9.64280926260146 6.74770677954598 7.29773964994134 5.25424032622721 5.81326979128816 9.24051927981914 7.10082139124289 7.96353197989138 5.20434608408403 6.15957971198508 9.48067457805477 6.77785974949353 7.38202092849063 6.1159003933521 5.72831315377644 9.83508420417643 6.8795495579998 7.49620824908769 5.54226907884014 6.34170402411884 10.5737455062249 6.64614797740098 7.18025741056873 4.93062746086568 5.77179069942671 9.44723426143771 6.51765716248988 6.82068866710397 2.59979625578436 5.84761584831357 9.607875554235 6.9503820006654 6.77914782798993 5.53807370261563 6.34179554455995 9.23359331046536 6.8652634914404 7.31471219849053 5.48243010430706 5.22927886277928 9.65018126739641 6.46768793611688 6.84620766523622 5.50738225752768 6.02210286079524 9.53765314062089 6.75320853348143 8.15816518238053 5.49399470244232 5.7015739096689 9.64916082951328 6.49318147092714 7.05176749843192 5.11104904201745 5.38215006043464 9.90286622004502 6.9510185411734 7.41432813752258 7.3090586589855 5.80942520622107 9.15181184847731 6.86522557103581 7.16972861670216 5.70212795604392 5.95825422652681 10.0349548490798 6.98147641483308 7.15905193894518 5.7525725953603 6.34561481198794 6.99419221449749 9.90085109494123 6.24436155181109 6.56058465461953 6.13213816541044 5.38116425806136 10.3104643785184 7.02282431802938 7.91409349651767 5.82598317230837 5.84616107080771 10.1393840580653 6.45443606975226 7.50327416174203 5.91366742036766 6.08878411933743 10.3966188363907 6.03764835943576 7.30265658971331 6.01238962098097 6.00107988809615 9.50733183746438 6.67228673475237 7.38359323506617 5.76298876724422 6.00086987117995 9.9593711541092 6.32087187378826 7.43636158012393 5.75886858438752 6.08523090101759 9.51757039305166 6.59294665063605 7.58236499852801 5.79296682205972 7.53897693175609 9.90058329417502 7.10630992181049 7.46154972106037 5.9621988105927 6.61842118336997 10.4168974337413 6.60718508651631 7.78890532718389 5.64733262769009 6.34613718305926 9.68067418262909 6.32423154766034 7.47489031035752 5.69814068693291 6.23660892067745 10.0109592646415 6.67233625278305 7.44285777184569 5.90660719592706 5.6983540336663 9.87816908816214 6.56491152159564 7.34199281539042 6.09556846636829 6.09585680257864 9.69695448379946 6.97903108235306 7.43311001940969 6.18935320771926 7.90356943290646 9.57947761113199 6.46055497274469 7.43999199730977 5.83099536970413 5.78351032723082 9.5712425342228 6.13967297549294 7.55932454325164 5.76670107212525 6.0570842989202 9.88380947880475 6.42316110003807 7.25413751848684 5.41904338212811 6.18363785998825 9.44687968371372 7.42539921891526 7.45917739010863 5.35043927011571 6.30471052038907 7.11875257968409 9.48371665720768 6.39816153867943 7.23404770066715 5.99615276090757 5.23754233543413 10.0449185604005 6.4798292970031 7.57303966316588 5.60771087381705 5.95268443142378 9.55758367697726 6.90521535464299 7.37986799831074 5.69841822488248 5.93474110216538 9.36825519012187 6.22087248347589 7.08860199211157 6.54891135690072 6.05756987398099 9.70692449597903 6.72265189696598 6.99650908799538 6.043801523269 6.38636027216246 9.36751156676665 6.08995738020344 7.29595915578375 6.57711883130219 6.37957345237687 9.4574836888277 6.8508059153506 7.38626056363707 6.27346929546394 6.63562400372879 9.52128750218998 6.7234791195931 7.31623183619042 6.15628951374537 5.9512357636927 9.45761579572937 6.97633244336452 7.29548995376584 6.81860197164155 6.59703003996494 9.35419949198375 6.93882284713865 7.56573121760723 5.79851997924888 6.14185191998634 10.0794404815338 6.58633231969799 7.62549173587233 5.4580282533253 7.17295988287586 9.68956581970873 6.455598183378 7.72375918639957 6.12326970121141 6.70694806074764 9.79178388241685 6.93934963626982 7.4855997845408 8.20211603817717 6.21629037516386 10.50755718758 6.14393268723853 7.84733720187698 5.79896523364872 6.36310939164014 9.70964934802274 6.50627033972577 7.49963804800613 5.92779903652866 5.96086570133466 10.3362414869281 7.1593218778277 7.94299618565558 6.5343261736671 6.28188520102969 9.27890081032001 6.49383784784427 7.10073099533254 6.01928594182946 6.33595185107269 10.0252520763078 7.16014525555437 7.91966925386469 5.84762890597096 6.12540286487514 9.75673465207932 6.42407874937404 7.33787098490921 5.36278482412849 6.1954465659739 5.79425151855619 9.07927316273315 6.87742671504944 7.28705155893689 5.91721306697074 6.3249637658676 9.92516625405517 6.36797192304303 7.08043237987454 6.79171389827249 5.54747096899373 9.20912723266622 6.6629479032765 7.35618283204968 5.74292022827533 6.2689194423801 9.72367223509646 6.35650071060744 6.350357264757 5.56235663704468 7.49708923868687 9.86611263515887 6.85057677400854 7.50882085533629 5.76071048517549 6.21195755795314 9.47252915929995 6.82947253234012 7.90543197335127 6.06890552372197 6.19187436841142 9.43822762233319 6.97092923273992 7.39557005190548 5.99306239224763 5.80657829597833 9.86113585422096 6.73420563647036 7.15876628254517 5.73918345060145 6.21201262693565 9.71226480834832 6.92060931924892 7.51717692997141 5.58263566767044 6.39352397361434 9.54551827680557 6.37459064496828 6.67130630022877 6.41677630907478 6.26677597571697 9.43074949840363 6.71205899000683 7.63511394377131 6.20586346273038 6.88549763326845 9.05253805415848 7.05280238203267 7.24427701125999 6.12763686128492 5.86541424308362 10.3154209943041 6.22159254371987 7.81165008565132 6.07110036604234 6.45895908264197 10.0560162717998 6.84167936764439 7.05462647709571 6.05067708473769 6.51985602538022 10.0596291011111 6.63511641153937 7.2277337695803 5.96027384729553 8.08431115568892 9.41226473753477 6.86691493153649 7.05485537043154 5.52612783838005 6.10836386653338 10.1526101772528 6.19403200635459 7.23114240021296 5.97179398892948 6.32730158369133 9.91014686487493 6.06615173564742 7.42669570868808 5.93184585400406 5.7518208844455 9.58061583757171 7.20117457180472 7.34142106280615 6.21923331849042 6.57966303766381 6.59786091361767 9.23881949624476 6.90488363552505 7.2561828283408 5.96068991299616 5.2150200643195 9.83781839208643 6.51099776557342 6.95774155554156 5.35395920844383 6.25391384673354 9.6424630986128 6.60260279640139 7.32662011162245 6.18266427066711 5.78597147074947 9.70927538238867 7.27823117401745 7.49843478564513 5.84527887705733 6.28741556753623 8.8815974164398 6.75004412154864 6.76630542646508 6.06412245671137 6.20858151396655 8.77650090870958 7.04510909425501 7.46121321022057 5.86964796919563 5.69866623035437 8.53215656756439 7.36509581358634 7.21714123946559 5.22641838034157 5.59092391297185 9.45071230097967 7.10187793492676 7.32407356535935 5.58626860626472 5.86102147759042 9.0912347541011 7.45446093067635 7.36223255864112 5.99545432535734 6.12621835404701 10.0441410697833 7.02298156973647 7.68790756511047 6.21748152490113 6.28258799484152 9.94844674330327 6.99681571085563 7.61196497145416 5.77442015225111 6.01700367330385 8.81780955090405 6.81651965644018 6.93349863142156 6.14171526302465 5.89085137651602 10.2489083796141 7.30222505720692 7.58932243563801 5.72626993601386 6.23188223023866 10.0253876707657 6.49421400179368 7.44842276904508 5.80903948839061 5.46080290173639 9.61736119219509 6.40280190874767 7.24597973790003 6.00869417075642 5.76456084245292 9.58889177041071 6.86935637208629 7.49831517886891 6.05473498796809 6.24420855032125 9.83693510479283 6.52826047343858 7.23809222010997 5.34874515751466 5.85155435131443 10.0483470744365 6.62646032005765 7.09180087049351 5.98296844643983 5.63569286622951 10.1188676012906 6.81625481808043 7.33493351369234 5.60231842788579 5.95419689344001 6.94462912477349 9.95866933815529 6.19888750080836 7.5323448210151 5.91494915488743 5.93579397199999 9.40101420087906 7.13150674519524 6.58178635589462 6.23926399048251 5.62976026243293 9.66872930592143 6.39970195455746 6.61895315931626 6.11556355200093 4.95559975804281 9.4889804542629 6.83719338245086 6.86421527214058 6.65749288336925 6.31245801131011 9.13247351094838 6.79488828944957 6.73277195431084 5.86608003119249 5.97774774718069 9.77379809864356 6.98556481960359 7.53515165918565 6.21412836860856 5.74535796617844 9.57854310999555 6.42718149269764 6.681855827149 5.77763793891358 9.84986423829929 9.84128338259835 6.73283259678684 7.40668523997687 5.72131133199187 6.72577044958467 9.69252846796631 6.28591719191808 7.53483327825007 6.07262738245967 5.68614066894273 10.190499898504 7.31633613806699 7.2917075530472 5.81626801019307 7.13666637069411 9.51559822087617 5.45667075841334 7.67115095002836 5.89960344967082 6.58117653352128 8.99330808279455 6.3229683898084 7.89010941448383 5.5012652829724 6.15774639204299 6.55853982094898 8.22134884361911 6.39342011322162 6.02865171899701 7.63247202792576 9.27853095408448 6.57329114329493 7.02976167525242 5.67334236600447 6.46132780810715 10.7166193259226 7.16474594009666 8.08628780816525 5.86492870877209 5.63910854680998 9.32425880006566 6.66001607174296 7.21815548361138 6.38536033662184 6.05503086254596 8.79114515531886 6.86877652377091 7.30018352797079 6.06178106626707 6.19160642299441 9.3216010889545 6.56713492803042 6.53898097606469 4.88747072690904 6.08634151592096 9.02065332945531 7.9582587112558 6.59027062904434 5.63819130728144 5.24895078060766 6.66688398499271 9.25985924697648 6.58156240058099 7.55281919659679 6.01533527983376 5.91928222620641 9.53882645035169 6.70268870152624 6.63223379180767 5.50409616549166 5.52486236559754 8.33195360969327 6.37567326914741 6.97198492300625 6.2233031897938 6.29435782675234 9.48226155116383 7.23057718550239 7.26999734515941 5.89726064165983 6.36861258328759 9.23368591905873 6.94436559057184 7.26284696637043 5.58199503896976 7.05193409450148 9.56537682090813 5.43284111539091 7.29235907104378 6.82861181603719 5.80660070640747 9.62072036807277 6.76527887086736 7.15292873629354 5.6163418881255 6.11189625312586 9.85633376884623 6.74235593789417 7.30131458605068 5.85003986102978 5.79292127444648 8.78246879789482 6.66424480895477 7.15034674896965 6.36163349929554 5.67932435543763 9.81589439582451 7.28259776840264 6.9678806017641 5.8994844369886 5.70120556121574 9.92553265257463 6.68196710270285 7.63619165560063 6.03826433567036 5.97582319818334 8.85800590610911 6.67609336851161 7.19654496956587 4.93583127386031 6.32744850393204 9.29078728218174 7.6371018680531 6.9990730530872 5.91900651330959 5.47761019956042 8.64066946941752 6.53476067040052 7.16140219291337 6.29245660636422 6.57344036077714 9.21587608316011 6.38713271550285 7.3388626171521 5.47219157215697 5.7139531020177 9.34107087274276 6.77176870772195 7.12349723086841 5.38508429362389 6.05044986140584 9.84676278319087 6.76214832524968 7.48455305558098 5.86458108223472 6.0903012494517 9.65297340573752 6.6157924649041 7.46259170792446 6.42248021557259 6.20504220484001 9.78004498193188 6.65652191798079 7.03347789080958 5.96675562299457 5.58957067759317 6.21053814143474
Manes.07G010400.v6.1 6.97292242400076 5.35255809902138 5.75205056211011 5.27856658492354 3.59768416077194 7.75979279870038 4.8706838860438 6.8020705066068 4.64829762674535 3.73003826736833 6.62918084562886 4.58579818132253 6.33017985231505 4.22337503517072 3.8091407808845 8.5374086632966 6.04017204602272 6.4495519302998 4.40967754955672 4.15669568736146 8.3166972313202 6.16151281714828 6.50457087480829 3.93488696197521 3.36517982117798 6.81022080284728 4.88713976309255 6.53779652264173 5.12983666350516 3.75928889564787 7.28040686600214 6.62511094635223 6.768399755489 5.30271391472388 3.36735576210244 8.34993495029466 5.02982617424578 6.3185374327312 6.27399622668838 5.38336224247249 7.58293471623454 5.77467628519554 5.90000802482942 4.99408348520247 4.30718039443163 8.55892912435359 5.43207144664754 6.90963209445503 3.7682858115686 3.53623203608649 7.66505045273631 6.20703179259735 5.86128831240528 4.78837638112992 3.79492487585658 8.31788349496225 5.8969773609696 6.4351053094297 6.45369138791729 4.23106942644954 4.6255889891518 5.26034697208361 5.76875370647406 5.50880681331723 3.38028800220858 7.30844088290535 4.75258263342132 6.37749946990317 4.64675955479319 4.07461972269401 8.36322043269411 6.49751694877345 4.2218886686715 5.8166066397783 5.95817866039323 9.1173085127634 6.47940567793684 6.09368508798605 4.87740182272703 3.10989770956048 5.63292362415186 5.87852914803378 6.45785412430677 4.61256965125198 3.30853211464194 7.07253433612078 4.82902169085229 5.78358167468889 4.00153453099075 3.55480044490993 7.19978275495422 5.8916373865591 6.5832671473264 4.92037233068936 5.6713578930303 4.05595217140846 7.67687764003953 5.25447426805253 6.3262686723398 5.71735333120399 2.59979625578436 8.44547457269992 5.87818221307171 6.01468851730402 7.03778237732441 4.72950739690936 8.09141449414354 6.1726722856717 6.74852658584199 2.59979625578436 4.93888583902219 8.40758965196882 5.62886862236494 5.37123592477877 5.67228931414433 4.75706016940606 8.05162626264328 5.66648632013508 6.92196977765252 5.57641148883425 4.57899587178537 7.86802309183905 5.28300314496643 5.39588942391189 4.42169621249677 3.52116708325194 7.94140053832537 5.92569659942181 5.59481164135613 4.2535313721841 3.76867498495514 8.23179430703226 5.48038243385065 6.70054410991728 6.17518487540661 3.77697688341336 7.28497863336281 5.63393672666012 6.67779904670003 4.92618276563835 5.60363046153475 9.41985303029947 5.80689127519081 6.40823198288769 4.13436477922113 3.57533447128517 8.55625722566133 6.28792392115149 6.04730517813637 6.75329802676817 4.17890040090776 8.88140836098604 5.33135182525966 5.76025306237836 4.26669918164942 5.29861218440688 8.07781720864023 5.96123009782766 6.45967712540136 5.34847180464466 3.72886965259009 8.40017006967238 5.97773099591327 6.01901258558092 3.94850285336736 4.59453160439119 7.01118931689666 6.12754508011683 6.92228915010659 4.14754036574546 4.4835593417509 8.06598596572823 4.61480776320049 5.9425858979266 4.1390478574361 4.14229331024452 5.89300690633863 6.23567525439323 5.32160853508402 2.59979625578436 3.66117052613107 8.32066171858255 6.05876494588302 6.7658002389997 4.85084119022454 4.72854854860878 8.79382108075618 5.47675164389944 3.52618023350629 4.8024975567029 3.44756539621456 5.58037155818458 8.71565176050543 5.62038961194291 6.42006088572752 4.94321489516073 3.86328368237572 8.12733583210962 6.75576688537563 6.72897793125144 3.96426791580462 3.61403047043039 8.88618002305477 6.28946248530151 6.96388730900497 4.6183327512692 4.43201805978107 9.36794260594676 6.43109595613624 6.70084722257093 4.90579194770543 4.35890466139033 8.48576582085116 6.26249402432735 7.03142991556873 5.45276016122276 4.62534761440328 9.29098783259406 7.08326980136448 7.36818126467484 5.56538935986702 3.4196932705789 7.97531909305799 5.81476651864685 7.46930588931879 5.06548790234014 5.64581297609337 8.74680506972156 7.53200994406219 7.1931349792013 4.70092981522511 6.01097007206362 8.53503421301489 6.92433976887298 7.37701722888315 5.01860553853324 3.9993441325203 8.78318275394212 6.20682079556221 7.73893579013012 5.79822024783554 5.37876080084321 9.25633919347511 6.61468449039568 7.71775273966985 6.14869687882285 6.07724680643509 9.43862632905927 7.03857045006743 7.47509716932859 5.60490557712429 5.4339478720041 8.73768194549442 5.99878578396014 7.24771498720821 5.52151954726754 6.97234994017089 8.86132037980481 6.17348106115863 6.84202425867379 6.08305104481656 5.29884517414787 8.40581858052305 6.08974528977127 6.9672499866248 5.46348132713548 5.81370638236618 9.16880593201781 6.72943686200722 7.48584727351554 4.53258595360635 4.60050886770606 7.99915825307492 7.10090356766624 6.57070715587711 5.19990621543944 4.69390789329597 2.59979625578436 8.36959811194771 5.70736743407177 6.75348376628966 5.07914744975283 4.44831109532709 7.00951092125748 6.64521803431861 6.55569268095777 4.76174446283205 3.76848607591819 8.71234497309764 5.72612936911945 6.38531361559818 5.23784798540596 3.83026908218474 8.21481566160123 5.44584809500747 6.44362313310453 5.0509558745489 4.53872184906963 9.28242941907206 5.6294493752534 7.03116571482061 4.81396361541135 3.9074884632975 7.11568694560869 6.04914636365098 7.88541848070212 6.81768263888661 5.41410512833811 7.79152056707758 6.72432230947938 7.85274863889357 5.6312377008347 4.7020599193025 8.58834322654779 5.83781642606326 6.80164808347257 5.48224334102006 4.1464829094435 8.55331106720315 6.13093596669657 7.50105956879516 5.29864652229803 5.48977948633326 8.03476006618974 5.9793040255951 6.80395766716195 4.8029730067434 5.03474708886418 10.049166024721 6.48266218212776 8.09387538938586 4.92303729775514 6.28297791613009 9.95611240594647 6.56724923402001 7.41441338166077 5.63475263247343 4.11671170841705 8.57961925498901 5.34178185247602 6.63380987696847 4.54807081784639 4.68650849430965 9.39907724473987 6.87570654960679 7.10836469832147 4.6529967379681 4.71584763861738 8.94496701829297 5.3888397669616 6.60813673000835 4.11899073244088 4.28272686269431 8.97616065342474 6.35134981402861 7.61490850631616 5.12776680041668 4.60558706054174 7.19711341174392 6.8201707960126 7.88583409072378 5.15308423171441 4.1830103381962 9.14657366912725 6.11302788682656 7.04884701240673 5.2549520174847 4.94711463029734 7.964604317627 6.0298400968429 6.91796542892358 4.83943248179529 4.18120554361419 3.78557590897218 9.01846593077372 6.23475983518967 6.97288789709573 4.73472572946122 3.20164312672398 9.07622412859755 5.03976585108958 6.51351529814453 6.14187098249023 3.91442023250596 8.6195980173302 6.30470244431216 7.17680976047325 4.86491491058568 4.84287821447147 8.46533334376496 5.99589817082548 7.24525517345094 5.25668892492544 4.55720408687157 8.00342305251192 6.11162538852593 5.98830757724762 4.4340781734992 3.77334939914147 8.81723171899325 6.31497496504407 7.68594151641588 5.20025839043488 4.59258013745058 7.24446604065276 6.46454230019088 7.23932290374302 4.3654387363212 3.11933717459368 9.77467106723465 5.95905659407796 6.8819289923452 4.49876159736918 4.20004715637221 8.67026068099756 5.70695865793565 7.18387531080485 5.09034719469054 4.63140943630023 9.22689912651725 5.49744490414353 6.87902306012787 5.37474800473272 5.55814699610669 8.08775350106355 5.9954032921814 7.30879209924898 6.43785767144759 5.15248956936192 8.82009899304115 6.04060051848029 7.5562604536475 4.76304865248666 4.00320274608727 8.42467935493313 6.20260624184802 6.47878107841376 4.65923374947497 4.11392882753146 9.58063489038357 5.9157836667385 6.74320506318908 5.2844633165029 4.93905388041756 8.53744627245393 5.48343506624737 5.77683682008353 5.12157250913925 6.58999306620085 7.1725555625666 4.90258566546941 6.16004079577735 3.82410692028373 4.11532464408393 9.09368175458821 5.0849387411778 6.51545020684861 4.96973648936207 3.73100358925145 8.68694004098683 6.13833495942106 8.30614541864401 5.72937034995307 4.13891868504202 8.55439995774992 6.96678751617115 6.6252016256396 4.84278450503173 3.97087468805563 6.91449735567839 8.33728512600717 5.50400946744678 6.1442242334389 5.07713163057414 3.68393033000572 8.52179825530654 5.77345077964706 5.1867515694713 5.2882023856513 4.57735884433034 8.78033954767349 6.24250790892856 5.828348445445 3.68422999573073 3.09344190010374 8.03936180513868 2.59979625578436 6.43247727242405 4.25934145628502 3.61494347329094 7.77784399801025 6.30336117605295 6.20837453314027 4.82975114965631 4.8730815813575 8.01715082322814 6.2863935358773 6.84330276408637 5.24792975615174 5.50579791496223 7.88884314357636 6.48630999667434 6.69082867575598 6.06799126869845 4.85099831257598 7.8797865354304 5.16065442316318 6.15786901231951 4.11618641403075 3.32871826849192 7.91157529028741 6.2398002716615 7.01401076829413 5.01810747668462 5.13186527749951 9.57747199835196 5.64986269354501 6.98178460621359 4.75713604400119 4.04605795159376 8.94737145386707 6.128508754611 7.2349971567869 4.84772613461782 4.53366856272276 8.76653838107834 6.13769045093748 7.02301809207716 3.97092145900255 4.65676768859076 8.7339315066723 6.94427897295315 7.01684897847289 4.78511380649245 3.18881389019315 9.21663484678832 6.32903648685282 7.61406918920757 3.91977688023099 4.33081415185274 9.14285872453406 5.91603052599772 6.22331312304688 5.40730436268779 4.53127354319683 7.54753655890557 6.7889194463308 6.6715571904712 5.83312299119114 4.29765568985712 8.61478541656133 6.24385180023025 6.47250208015242 4.50794081930454 3.2328387430116 7.3298368819012 6.85194179574003 6.87556232082687 5.27208966394345 3.98727565610286 9.21383874093091 6.25519788008333 6.27885462448391 4.61966230057007 3.7849126878936 5.01904277005662 7.70126942163116 5.55140105489977 6.37765162817533 4.40893570203337 2.59979625578436 7.52528801376381 5.89822336901242 5.99762851782559 4.03947831682694 4.03768077184493 7.9254059091778 5.46596920696739 5.09520906026899 4.62237165260186 3.93578000728084 8.20023552559307 5.85350713275402 5.58078705208998 5.20260722904427 4.42980311231387 6.86312458002057 4.75297125116396 6.47028923654506 5.25630750776439 4.1521039100773 7.25294497094364 4.78064783140854 6.17962653918588 5.01349682155315 3.63334554052997 7.24934724540104 6.61835158048922 6.2741016661076 4.15474639527272 8.17207755453257 7.4373594799449 5.50239554050509 6.43352580505845 4.84892619904114 3.28755938414103 9.01019049216332 5.36893151512299 6.40443995102919 4.39569363555179 3.99925688339375 7.6369754459127 5.68134572841428 5.97812161537599 4.68087199137485 3.89510128992313 7.77740020593442 5.45667075841334 5.98804694658159 4.22719409016126 4.63891970652991 6.5843851872191 5.29517685760925 7.82574814753649 4.91466211411522 3.95439250155381 4.11915002610035 5.99159582542454 4.68801388333092 3.24925207574573 4.98574003949392 9.00595826644943 6.16956473760441 6.15861322155336 5.35571977020887 3.51929516966729 8.39603245434289 5.23527157507946 6.03754579994022 5.46652188828624 3.84534066932346 7.86648846875796 6.16862344586328 5.76898020759693 5.211551664305 3.6382269395015 6.79835575530699 4.7246073309195 5.84257843654833 4.72885385962495 3.29367264049087 8.63897892929758 4.42257636027881 6.47356255810298 4.17001002083926 3.86994420186815 5.17281845557751 5.66832519039415 4.83087146863887 3.74192460119621 3.11790825992549 4.98307645045636 8.57691826943666 5.04349063240819 6.44155891778475 4.6373775693622 3.09477353892355 7.72180337523018 5.61396393486084 6.04801124421674 4.04888508924004 3.51541122184949 6.89438116099353 4.7677392484579 5.72020272078875 4.69675192098163 3.28474754635573 8.32722236190357 5.72913734745714 6.45421017971746 4.41188434840067 4.70616400223102 7.96712320170793 6.30154419437107 6.49041152923453 4.16207225129035 5.37325073172936 7.21141856777205 2.59979625578436 6.67857692424292 6.314152850383 3.80092819596319 8.41265798256839 6.49637500155152 6.7474363617327 5.54417634372135 4.70409069279434 8.48294902280869 4.41522054464505 5.90037843131118 4.98108160020477 4.38516601556764 7.57818497245119 5.24733675815024 6.91619212424363 4.7752217903087 4.25153233362284 9.61111088820333 6.04749737099769 6.42997742671046 5.65538934846376 3.68333296007617 9.86523651576857 6.11125847120668 7.70005747279698 5.19396743913398 4.90361516483531 7.97359712594561 6.21362311655186 7.3759186771063 4.26571130807168 4.0440804693051 8.42064880613079 6.91967027218463 5.64627713789513 5.03456204387266 6.00748264913461 8.72979717946721 6.11778451413051 7.33825140096084 4.64884908062328 5.14262384128713 8.887333909845 6.30562123892841 6.43789717432484 5.66388944208973 4.88131473026624 8.7768612124978 6.24753690871079 6.86426965033512 4.69945817943751 3.64382940224356 9.0063972640653 6.29973860967764 6.72481113491046 3.55423144868542 2.59979625578436 7.89002503680113 4.85956016612881 6.2990961429248 4.73430425828679 3.61796802068616 8.85532195733711 5.41957025310511 6.04842059504177 5.45717214282508 3.59541879055473 4.19643651294109
Manes.07G010500.v6.1 3.67536698515891 3.70064765159346 3.20665085371097 3.50016072193926 2.59979625578436 2.59979625578436 3.15816018115106 2.59979625578436 3.49376837325421 3.263295019147 3.23734708650533 3.75305814511114 3.83775631493629 4.22337503517072 3.01339967241467 3.1581819852139 3.51852869536645 2.59979625578436 3.54809303130482 2.59979625578436 2.59979625578436 3.25601641733816 3.13138655775315 3.34898337200862 3.14413877371066 2.59979625578436 3.16295777007222 3.45517244682011 3.45177722385841 3.12942703094249 2.59979625578436 2.59979625578436 2.59979625578436 3.19522409136653 2.59979625578436 2.59979625578436 3.70972850317257 3.93637030314106 3.91152548879852 3.54404840770504 3.48701286742929 3.48818612228433 2.59979625578436 4.37899251711219 3.19842031549437 3.20086796870012 2.59979625578436 2.59979625578436 3.35067592997401 2.59979625578436 3.60767939374456 3.40243768725699 3.34120921178698 3.61356726487245 2.59979625578436 3.28257618553174 2.59979625578436 2.59979625578436 3.70500796502859 3.52567379773375 2.59979625578436 3.35463609942184 3.10654593426012 2.59979625578436 2.59979625578436 3.14237346324655 3.71564452659676 3.43153906783138 3.84431852604002 3.14104836382465 3.45118233955962 3.34668547899646 3.88098319609106 2.59979625578436 2.59979625578436 3.28754744734438 3.9437380773174 3.50975638980862 3.29249169049875 3.47446958302545 3.19937689101105 2.59979625578436 4.06790948899444 3.31900261704314 3.30853211464194 3.82385682353258 2.59979625578436 4.06964360546408 3.32102698974581 3.92778715701163 3.24973940342139 3.53864938527956 3.32037428677871 3.46289563222322 2.59979625578436 3.57536345356011 2.59979625578436 3.19285832138037 2.59979625578436 3.35353493771494 3.42255166707302 3.10849398345359 3.10904969198695 3.27304933687551 2.59979625578436 3.61972585497088 3.06791173847519 3.79813600253126 3.9381579419355 3.12799011821841 3.09842035462182 3.16467000805317 3.23406369003861 3.75675057185501 2.59979625578436 2.59979625578436 3.34666675568901 3.88131722981425 3.40831739229295 3.42147577135509 3.286972458873 2.59979625578436 2.59979625578436 2.59979625578436 3.03316965666899 2.59979625578436 3.3434653761842 3.80456736897007 3.9016924230135 3.14854429515482 3.4373015361164 2.59979625578436 3.32469701506341 3.43950802520564 2.59979625578436 3.2005024480778 3.23404875933684 3.08196755351891 2.59979625578436 3.16073271291655 3.13589789482968 3.30557079643847 3.70877409765164 3.4599404101843 4.26689568022597 3.44853243386928 3.16768203400873 3.24166522631322 3.07277416937966 2.59979625578436 3.5958917857355 3.17781093920006 3.29913367952584 2.59979625578436 3.4189762416518 3.73218818552341 3.65942122764354 2.59979625578436 3.41561414201033 3.32259926914112 3.72886965259009 3.22095379729571 2.59979625578436 3.27009222077054 3.16701331005524 2.59979625578436 3.45050421449097 3.07465554562221 2.59979625578436 3.99632301936918 3.17915297907334 2.59979625578436 3.63619763016983 3.25329403012386 3.59998890923774 3.71521553420862 3.16417745732558 3.61197994694732 3.08843871467039 2.59979625578436 3.17616497868894 3.04244381450743 3.71140782396458 3.55121517652352 2.59979625578436 3.13068999412181 3.16817936116962 3.48846521147039 3.52618023350629 3.03334130892695 2.59979625578436 3.037160815614 3.24239127858813 3.04160865887499 3.76457028639514 3.00601590298794 3.09039111622633 3.13848911460483 3.61553673728018 3.59639004488498 3.30082812140204 2.59979625578436 3.39679534912207 3.36958725084717 2.59979625578436 3.61010806293255 3.26541768118622 3.6721575975959 3.90169162498056 3.9184517134715 4.01950480309998 3.61601505343628 2.59979625578436 3.08019605297528 3.48736179688901 3.50450419362394 3.30524536803394 3.1364641154621 3.77728265014896 3.77614723863289 3.87159317967938 3.8313921139122 3.15782640238907 3.23943786201555 3.41103001416928 3.39145816204378 2.59979625578436 3.35455894485225 2.59979625578436 2.9870565861914 3.55094492364278 2.59979625578436 3.12315809278075 2.59979625578436 3.88579130189572 4.1987481099324 3.24513221549303 3.43823763246653 3.89075266049934 3.80239036811738 4.42338481975009 3.98947841516579 3.40715241739593 3.07492497937578 3.56341988191345 4.13362108074398 2.59979625578436 2.59979625578436 3.73996799412852 3.61569775868697 3.97456433375466 2.59979625578436 3.17623298287933 3.27713638788058 3.18614183435273 4.09152716741015 2.59979625578436 3.18760828080912 3.90002655142931 3.40954712367928 4.64420548228199 3.55007708352618 2.59979625578436 3.04994649852283 3.27415149574588 3.92356711866944 2.59979625578436 2.59979625578436 3.35176661093158 3.415894803482 3.81794128603349 2.59979625578436 3.53558850487832 2.59979625578436 3.52565598760109 3.26566677573064 3.69189906155576 2.59979625578436 3.79793381884116 2.59979625578436 3.45647313848074 3.77057780858682 3.57019064334041 3.30150379084556 3.5859747586968 3.19944276628065 3.72731921259944 2.59979625578436 3.5889364573987 2.59979625578436 3.97201167367955 3.25348081783336 3.16332247699915 3.76747073748049 4.12736425287806 3.21644556534013 4.2516320753425 3.2892755442546 3.18590979373873 3.30235343986351 2.59979625578436 3.75804226531246 3.53974293861542 3.92832661123559 3.56674635887428 3.45643796967227 3.36089001473455 3.17618018401525 3.82066918645868 2.59979625578436 3.42897032873693 3.67878321099794 3.19774625800259 3.19442034293909 3.24569782192461 3.38883758703688 3.74821834779386 3.45416095825858 3.51092040624305 3.16981088905528 3.19446987617811 3.64358731401363 2.59979625578436 3.82954128591687 3.77327403698529 3.26580903861444 3.29274630253399 3.94015693958375 3.44479857084641 2.59979625578436 3.93102905613678 2.59979625578436 2.59979625578436 2.59979625578436 2.59979625578436 3.36253590573726 2.59979625578436 2.59979625578436 3.35678698172305 2.59979625578436 2.59979625578436 4.54807081784639 3.87085040539755 3.33517525269574 3.96156473992612 3.78793379616188 4.17488625163559 3.81186068293734 2.59979625578436 3.52058092152185 3.25721121744889 3.58629929128869 3.82159579433779 2.59979625578436 2.59979625578436 3.43402610613476 2.59979625578436 3.51044221122479 3.37363417613735 3.55151856183859 3.72640010490732 2.59979625578436 3.82079001873872 3.44044597459969 3.20913638165412 2.59979625578436 2.59979625578436 2.59979625578436 3.38416193941179 3.38788451366808 3.64240369458124 3.33690766491106 3.54237083727351 3.09519307076167 2.59979625578436 3.20409142510325 3.49698718962251 3.39847187901467 3.54150743931308 3.78564216104851 3.67152085317009 3.46325859116795 3.00763695540965 3.3195691347463 2.59979625578436 3.35646070222803 3.77504121623943 3.33065454872683 2.59979625578436 3.12273955512324 3.13906168656558 2.59979625578436 3.55603337558458 2.59979625578436 3.15110900783788 2.59979625578436 3.86946318941852 3.12088499837687 3.19857785665936 3.25797369082606 3.27667244084487 2.59979625578436 2.59979625578436 2.59979625578436 3.16746079526105 2.59979625578436 3.47516363191189 3.48783170415474 3.49033222288615 2.59979625578436 3.54002058805831 3.63776513294116 3.63068502978547 3.23107304392998 3.25899884065111 3.09756767139413 3.29886172274126 4.18858767721428 2.59979625578436 2.59979625578436 3.23341689300654 3.52010982756662 4.13744632159808 3.43006726886568 3.37256917773833 3.12630467899536 2.59979625578436 3.60257146538986 3.62506705818828 2.59979625578436 2.59979625578436 2.59979625578436 3.41065588623846 2.59979625578436 3.58226589904918 3.17286485156 3.7718602882907 3.92382113115424 3.76564883305679 2.59979625578436 3.10140652150073 2.59979625578436 3.52947891353982 3.19302232415317 2.59979625578436 3.01541759514865 3.53345212500998 2.59979625578436 5.96092237770421 3.26967113465158 2.59979625578436 3.07306420648377 3.22556948593357 3.60331710313577 3.87828827602203 3.83696014386519 3.63472010443734 3.61630722349436 3.26388014084464 4.1211669208224 3.13776652946732 2.59979625578436 3.32869152579516 3.59990066596305 3.0680091370017 2.59979625578436 3.60301848506402 3.1133240832199 2.59979625578436 3.96040304286901 3.44069989855465 3.50975893664833 3.18485473878746 3.71231098227117 2.59979625578436 3.29190677361545 3.58234218278946 2.59979625578436 3.4884732644141 2.59979625578436 2.59979625578436 3.23299208811065 3.35064364855437 3.37541245998031 3.29459327228905 3.73972313281026 2.59979625578436 3.58897033024779 3.52086051291967 3.11516147797062 3.1553627006671 3.30170228463906 2.59979625578436 3.35007378670469 3.36713490980945 2.59979625578436 3.43651712881194 2.59979625578436 3.95477570401005 2.59979625578436 2.59979625578436 3.85326458900264 2.59979625578436 3.30109143257354 3.34135829939782 2.59979625578436 2.59979625578436 3.10694865309437 3.96759200043327 3.48797309690425 3.11486485550114 3.49823486347591 3.48381109612499 3.9812287858712 3.13899408145671 2.59979625578436 3.36898212416835 3.09168813019347 2.59979625578436 3.16597009136717 3.29056662479942 3.51765059569321 3.03997188674666 3.62112234937258 2.59979625578436 3.93343152360907 3.57941440235744 3.46202811036683 3.58686561369776 3.61372050619766 3.28720428082605 3.93939102616413 3.4325387178651 3.36940304494811 3.75492677152724 3.23124158278061 4.11050823596911 3.56736478650805 3.45162270172108 2.59979625578436 3.48037588270895 3.31107187306906 3.33697494199146 3.52822474440109 3.3587333930702 3.17879938663296 3.11791344840348 3.60387661756193 3.27177532694313 3.13864089446275 2.59979625578436 3.11530692652306 3.5448296117227 4.03206207795829 2.59979625578436 3.11591032459858 4.20663041880184 3.56920007374926 4.65584074386853 3.27322924455616 3.4698560644291 4.05677849293934 3.60871918396152 3.82630255730492 2.59979625578436 3.32593040474478 3.44336746541449 3.60939070564545 2.59979625578436 3.91817791121178 4.06945102054039 3.42048852473569 2.59979625578436 3.10040922476677 4.39421580350165 3.45229135332417 3.37185434725751 4.3746432299407 4.54882320542685 3.36586943173339 3.21419104749459 3.23796702278507 3.10783858502086 4.00275956445404 2.59979625578436 3.18528064700602 2.59979625578436 2.59979625578436 3.22990884353066 3.43352024351822 3.25879465846468 3.22155548070353 3.27099546505006 3.50532538546463 4.39466350168857 2.59979625578436 3.16658854311766 3.60043099403342 3.49948415980588 3.82615027806396 3.37424946298459 2.59979625578436 3.64429143936982 3.21175968271509 3.80628733938985 3.77000473532773 3.23035530106182 4.00234022289033 2.59979625578436 2.59979625578436 2.59979625578436 2.59979625578436 3.52897576788513 3.69078090448107 3.22347444536885 2.59979625578436 3.21559004798566 2.59979625578436 3.0640794104873 3.20178576582288 3.48916035503885 3.40464306295055 3.57544781452639 3.47469189890208 3.94501666241264 3.66375643784274 2.59979625578436 2.59979625578436 3.18330204680804 4.00777204911899 2.59979625578436 2.59979625578436 3.25815219576688 3.50978775222963 4.04455789294339 3.51929516966729 2.59979625578436 3.17666752597553 2.59979625578436 3.14201754722178 2.59979625578436 2.59979625578436 3.21444532604007 3.05120239547897 3.13258002656255 3.6382269395015 3.31738323501506 3.02941578193738 3.09747954102011 4.83743844202498 4.3449948183877 2.59979625578436 3.40690696027832 3.1277135856963 3.09452231295659 3.51194589800682 3.41695097319566 2.59979625578436 3.14662082988331 3.74192460119621 3.48793206455015 2.59979625578436 3.3444210447866 3.34368402516979 3.01607379670363 3.8602790392649 3.78461529775044 3.31627055002502 4.02838372931525 3.26993010504482 3.76245128849444 3.06332944846279 3.75271796694547 3.24163335600191 3.51824355747109 4.41093093049151 3.43488083141115 2.59979625578436 2.59979625578436 3.01265836496538 3.54935227703353 3.13842484873088 3.54042399501909 3.56247340105491 3.32729296405233 3.14315768447763 2.59979625578436 3.98509299291127 2.59979625578436 2.59979625578436 2.59979625578436 2.59979625578436 3.88257670646385 3.40540983806856 3.53005056540587 2.59979625578436 2.59979625578436 3.21892146666363 2.59979625578436 2.59979625578436 3.86268534291012 3.38871823839132 3.35651622161544 3.86179032336765 3.69911873260326 2.59979625578436 3.6772290110141 2.59979625578436 3.10048140825537 3.39292817232686 2.59979625578436 2.59979625578436 2.59979625578436 3.47524811535511 3.06746869606695 2.59979625578436 3.1677776264212 2.59979625578436 3.35328498908235 3.15933397875847 3.34205936974101 3.82235663168165 2.59979625578436 3.78500776541972 2.59979625578436 3.68989894354439 3.09559387004943 2.59979625578436 3.1964791051938 2.59979625578436 3.91655510433263 3.54449289306235 2.59979625578436 3.0410586930376 2.59979625578436 3.76006514077978 2.59979625578436 2.59979625578436 2.59979625578436 3.43325699342525 2.59979625578436 3.34591117683446 2.59979625578436 2.59979625578436 3.39575812278152 4.51729558238497 3.47646435890152 3.09288309947995 3.46972008704662 3.85300890889608 5.42686717921785 3.32706199532729 2.59979625578436 3.08270106822196 3.64298409173955 3.75252876380081 2.59979625578436 3.50472204862562
Manes.07G010600.v6.1 2.59979625578436 2.59979625578436 3.03047684732533 3.12519089239347 3.37876105695794 2.59979625578436 3.55539340064342 2.59979625578436 2.59979625578436 2.59979625578436 2.59979625578436 2.59979625578436 2.59979625578436 2.59979625578436 2.59979625578436 2.59979625578436 3.35405828690082 2.59979625578436 2.59979625578436 2.59979625578436 3.2129912889402 2.59979625578436 3.64593111037093 3.21375796249481 2.59979625578436 2.59979625578436 3.16295777007222 2.59979625578436 2.59979625578436 2.59979625578436 2.59979625578436 2.59979625578436 3.40635991829517 2.59979625578436 2.59979625578436 3.16878379002956 2.59979625578436 3.46275402627941 2.59979625578436 2.59979625578436 2.59979625578436 3.37212247467824 3.18911703177846 3.43514863882075 2.59979625578436 3.20086796870012 2.59979625578436 2.59979625578436 2.59979625578436 2.59979625578436 3.11136424535262 2.59979625578436 3.1269057721942 3.24874933285914 2.59979625578436 3.28257618553174 3.47984882381643 3.32378826321993 3.24813913044745 2.59979625578436 2.59979625578436 2.59979625578436 3.31285807433133 2.59979625578436 2.59979625578436 2.59979625578436 2.59979625578436 3.19194094230314 3.12093291120984 2.59979625578436 2.59979625578436 3.03420175286161 3.13708551334606 2.59979625578436 2.59979625578436 2.59979625578436 3.33639421091845 3.24847608250363 2.59979625578436 2.59979625578436 2.59979625578436 2.59979625578436 3.58373104766204 2.59979625578436 2.59979625578436 2.59979625578436 3.38070984509346 3.50982048758402 3.1906912113914 3.03309729085306 2.59979625578436 3.14815201337652 3.91582517406184 3.46289563222322 2.59979625578436 2.59979625578436 2.59979625578436 2.59979625578436 2.59979625578436 2.59979625578436 2.59979625578436 2.59979625578436 2.59979625578436 3.42074107198534 2.59979625578436 2.59979625578436 2.59979625578436 3.50401259452966 3.18709662403514 2.59979625578436 2.59979625578436 2.59979625578436 3.23406369003861 3.27950361820524 2.59979625578436 2.59979625578436 3.13082777262013 3.45406892818204 3.40831739229295 2.59979625578436 2.59979625578436 2.59979625578436 2.59979625578436 2.59979625578436 3.64249287339356 3.25674191122001 3.3434653761842 2.59979625578436 2.59979625578436 2.59979625578436 2.59979625578436 2.59979625578436 2.59979625578436 3.28857685202619 2.59979625578436 2.59979625578436 2.59979625578436 3.27858906737281 3.11715769885859 3.38823800246194 3.13589789482968 3.30557079643847 2.59979625578436 3.34739219599138 2.59979625578436 2.59979625578436 3.16768203400873 3.24166522631322 4.22541511100685 2.59979625578436 2.59979625578436 3.17781093920006 3.09669850574795 4.11947148752106 3.18288021682041 2.59979625578436 2.59979625578436 3.5456740665038 3.26880893046291 3.11353869906184 3.17503269450207 2.59979625578436 2.59979625578436 3.53958272929376 2.59979625578436 3.33191960041971 2.59979625578436 3.26838519696305 2.59979625578436 3.47527778647275 2.59979625578436 2.59979625578436 3.34034589785326 3.51640820234231 3.10734665489403 2.59979625578436 2.59979625578436 3.32270141304433 3.43834722454961 2.59979625578436 2.59979625578436 3.04244381450743 2.59979625578436 3.47085227979306 3.19004403745022 2.59979625578436 3.57213588533216 2.59979625578436 3.52618023350629 2.59979625578436 3.09391014913098 3.46486109286453 3.24239127858813 3.04160865887499 3.21994986238806 2.59979625578436 2.59979625578436 2.59979625578436 3.72991322685409 3.67286410586901 2.59979625578436 3.11468408518749 2.59979625578436 2.59979625578436 3.32619170863699 2.59979625578436 2.59979625578436 3.6721575975959 3.0737295239543 3.33933551687308 2.59979625578436 2.59979625578436 2.59979625578436 2.59979625578436 3.67874131115899 2.59979625578436 2.59979625578436 3.3545076278657 2.59979625578436 3.53908328774937 3.3496085626079 2.59979625578436 2.59979625578436 3.05392758145134 3.73288062577153 3.16305146276653 2.59979625578436 3.65568174542466 2.59979625578436 3.45573006851297 2.59979625578436 2.59979625578436 3.12315809278075 4.08653865607439 4.06994694999674 2.59979625578436 2.59979625578436 3.19677433375722 2.59979625578436 4.00773958451904 3.24358690281098 3.1852947067468 3.40715241739593 3.41555650284634 3.76972904016815 3.13246240288098 2.59979625578436 2.59979625578436 3.12024369940562 3.39303938594947 3.87897467098637 2.59979625578436 3.40975513062506 3.08092639916607 3.31551071989798 2.59979625578436 2.59979625578436 3.60454462823474 3.14550218000467 3.40954712367928 3.68400765031026 2.59979625578436 3.19556340470997 2.59979625578436 3.27415149574588 3.32481310418497 3.88263538015512 3.17356662868593 2.59979625578436 3.73951463753616 2.59979625578436 2.59979625578436 3.14632375028407 2.59979625578436 3.52565598760109 2.59979625578436 3.05448293938791 2.59979625578436 2.59979625578436 2.59979625578436 3.45647313848074 2.59979625578436 2.59979625578436 3.09839870207427 3.41008409776741 3.53813333396401 2.59979625578436 2.59979625578436 3.46047366396977 2.59979625578436 2.59979625578436 2.59979625578436 2.59979625578436 2.59979625578436 2.59979625578436 3.65250326144447 3.45882666299881 2.59979625578436 3.6017145150622 2.59979625578436 4.33765550522049 2.59979625578436 2.59979625578436 3.45735620413597 2.59979625578436 3.20991460941355 3.52676127792897 2.59979625578436 3.22373713132186 3.79327768619068 3.60867516167484 2.59979625578436 2.59979625578436 2.59979625578436 3.24569782192461 3.24667302101243 2.59979625578436 2.59979625578436 3.24931906988771 2.59979625578436 4.52772928243682 2.59979625578436 2.59979625578436 2.59979625578436 3.2895478140268 3.41198659639537 2.59979625578436 3.08857273903009 3.20150989367274 3.16658773388875 3.82175856716567 2.59979625578436 2.59979625578436 3.71526741289055 2.59979625578436 3.52874432227956 3.07382630850462 2.59979625578436 3.35678698172305 3.09304328024829 3.78599847187112 2.59979625578436 2.59979625578436 2.59979625578436 2.59979625578436 3.78793379616188 2.59979625578436 3.06942971940629 4.00747722530152 3.25631718321301 2.59979625578436 2.59979625578436 3.3860634446461 2.59979625578436 2.59979625578436 3.76421653116845 4.28787025288968 2.59979625578436 3.15022104454705 3.92336526354409 2.59979625578436 2.59979625578436 2.59979625578436 2.59979625578436 3.20913638165412 3.27934697100873 3.11937986360436 2.59979625578436 2.59979625578436 2.59979625578436 3.45706014466126 2.59979625578436 2.59979625578436 3.09519307076167 3.35883779744775 2.59979625578436 3.17264699689973 2.59979625578436 2.59979625578436 2.59979625578436 2.59979625578436 3.37434341157556 3.17468152259091 2.59979625578436 3.44525548215947 3.35646070222803 3.62430159717881 4.17253446580408 2.59979625578436 3.12273955512324 3.13906168656558 2.59979625578436 3.21112129012012 2.59979625578436 2.59979625578436 2.59979625578436 3.24980416694994 2.59979625578436 2.59979625578436 3.52286694781948 2.59979625578436 4.58108694327968 2.59979625578436 3.8589781122172 2.59979625578436 3.35977791636333 3.47516363191189 2.59979625578436 2.59979625578436 3.14391809079161 3.27040979766199 3.41054618312097 3.49715164307647 2.59979625578436 2.59979625578436 3.30034534379421 4.17579636364464 3.27550176493931 2.59979625578436 3.25894527343764 2.59979625578436 3.52010982756662 2.59979625578436 3.08352688683135 3.37256917773833 3.63623434719452 4.23780163509057 2.59979625578436 2.59979625578436 4.15424656868395 3.82621137518893 3.3699188977181 2.59979625578436 3.35334699951933 2.59979625578436 2.59979625578436 3.7718602882907 2.59979625578436 2.59979625578436 3.26472095490408 3.58860918242628 2.59979625578436 3.52947891353982 2.59979625578436 3.58442279894073 2.59979625578436 2.59979625578436 2.59979625578436 2.59979625578436 3.0755768791799 3.07216302101005 3.82079898883431 3.47810055175345 2.59979625578436 3.35371734162331 2.59979625578436 3.63472010443734 3.02191542271198 3.07142817417063 3.19755199553219 3.13776652946732 3.98869882373956 3.02358893173204 2.59979625578436 3.25910669545783 2.59979625578436 3.31617825122147 2.59979625578436 2.59979625578436 3.78837248309854 2.59979625578436 2.59979625578436 3.67668094694869 2.59979625578436 2.59979625578436 2.59979625578436 3.04596543434785 2.59979625578436 2.59979625578436 2.59979625578436 3.1782393393218 3.04931507854715 3.35064364855437 2.59979625578436 2.59979625578436 2.59979625578436 2.59979625578436 2.59979625578436 2.59979625578436 2.59979625578436 2.59979625578436 3.45536328277789 3.49264171784941 2.59979625578436 2.59979625578436 2.59979625578436 2.59979625578436 2.59979625578436 3.95477570401005 2.59979625578436 2.59979625578436 2.59979625578436 2.59979625578436 2.59979625578436 3.12701290025836 3.1505585915272 2.59979625578436 3.10694865309437 3.30262648282872 2.59979625578436 2.59979625578436 2.59979625578436 3.48381109612499 2.59979625578436 3.13899408145671 2.59979625578436 3.04736748769776 3.67965037329522 2.59979625578436 2.59979625578436 2.59979625578436 2.59979625578436 3.56952244699675 2.59979625578436 2.59979625578436 2.59979625578436 3.4521137753102 2.59979625578436 2.59979625578436 2.59979625578436 2.59979625578436 2.59979625578436 3.5571088832189 3.53701673775558 2.59979625578436 2.59979625578436 3.33689537073237 4.22065771998121 2.59979625578436 2.59979625578436 3.48037588270895 2.59979625578436 3.12386348523869 3.14192697751166 3.04131369721671 2.59979625578436 2.59979625578436 3.47359458653169 3.54190319695318 2.59979625578436 2.59979625578436 2.59979625578436 3.4479846523637 2.59979625578436 2.59979625578436 2.59979625578436 2.97688219355799 3.00173983477685 2.59979625578436 2.59979625578436 2.59979625578436 3.13403103541172 3.36306961426909 2.59979625578436 2.59979625578436 3.32593040474478 3.2004768242502 2.59979625578436 3.52425320467527 2.59979625578436 2.59979625578436 2.59979625578436 2.59979625578436 3.30430621313442 2.59979625578436 3.20691983770591 2.59979625578436 2.59979625578436 3.3580901148347 3.89806602983649 2.59979625578436 3.23796702278507 3.10783858502086 3.08382354620843 2.59979625578436 2.59979625578436 2.59979625578436 2.59979625578436 3.75676762154256 3.43352024351822 2.59979625578436 3.47254829990629 2.59979625578436 2.59979625578436 3.74119070843721 2.59979625578436 2.59979625578436 2.59979625578436 3.63333843188727 2.59979625578436 3.37424946298459 2.59979625578436 2.59979625578436 3.55701127578626 3.37588687910859 2.59979625578436 3.23035530106182 2.59979625578436 2.59979625578436 3.67953587081363 2.59979625578436 2.59979625578436 3.52897576788513 3.98788709816227 3.95490085823409 2.59979625578436 2.59979625578436 2.59979625578436 3.25361919067026 3.20178576582288 2.59979625578436 2.59979625578436 3.0945433916009 3.47469189890208 2.59979625578436 2.59979625578436 2.59979625578436 2.59979625578436 3.18330204680804 2.59979625578436 2.59979625578436 2.59979625578436 3.25815219576688 3.13092838849174 3.34444953840647 3.136598296543 2.59979625578436 2.59979625578436 2.59979625578436 3.14201754722178 2.59979625578436 2.59979625578436 2.59979625578436 3.76689638944811 3.51255789156111 2.59979625578436 3.31738323501506 3.02941578193738 3.58108019770772 2.59979625578436 2.59979625578436 3.50863035512316 2.59979625578436 2.59979625578436 2.59979625578436 2.59979625578436 2.59979625578436 2.59979625578436 3.14662082988331 2.59979625578436 2.59979625578436 2.59979625578436 2.59979625578436 3.20938411112718 3.51826406352103 2.59979625578436 2.59979625578436 3.10899527952792 3.44650063410331 3.26993010504482 2.59979625578436 3.06332944846279 3.18764437601324 3.05549889512908 2.59979625578436 3.09629371888845 2.59979625578436 3.48927214962142 3.50179941331691 3.74150866336052 4.19224191045922 2.59979625578436 3.27070239318665 2.59979625578436 3.69629454725102 2.59979625578436 2.59979625578436 3.23817512837546 2.59979625578436 3.76430622490982 2.59979625578436 2.59979625578436 3.2568317893317 2.59979625578436 3.66809214722739 3.11619863125283 2.59979625578436 2.59979625578436 2.59979625578436 3.96879726525581 3.12901589028519 2.59979625578436 2.59979625578436 2.59979625578436 3.38630181835361 2.59979625578436 2.59979625578436 2.59979625578436 2.59979625578436 3.70817243565136 3.66266052365292 2.59979625578436 3.77298917154667 2.59979625578436 4.2635913383879 2.59979625578436 2.59979625578436 2.59979625578436 2.59979625578436 4.49145526903406 3.34205936974101 2.59979625578436 2.59979625578436 2.59979625578436 2.59979625578436 2.59979625578436 3.29759367244079 2.59979625578436 2.59979625578436 3.49882113101628 2.59979625578436 3.91389473505842 2.59979625578436 2.59979625578436 2.59979625578436 2.59979625578436 3.11287055727565 3.21916247304854 2.59979625578436 3.08541878809132 2.59979625578436 2.59979625578436 3.23170429409391 3.53111261296467 3.79652113412521 2.59979625578436 2.59979625578436 3.57226173833166 2.59979625578436 3.33821626897538 2.59979625578436 2.59979625578436 3.51213099311162 3.08270106822196 4.20180538883678 3.42544384608713 2.59979625578436 2.59979625578436
Manes.07G010700.v6.1 8.06019821290582 7.28866577050546 7.89050754459637 6.86631763052566 7.37859747242762 7.55838986481551 6.87707365099488 7.34315063832026 6.8011872467715 6.72426615812588 7.96357468627342 7.55118682924346 7.21596318099627 6.56730970496361 7.17300009262732 7.7615700075942 6.54057856460624 7.50083119941009 7.006458870351 8.47808717413269 6.77636235559309 7.12368540665881 7.35956219906891 6.87888298137792 7.09524587772345 7.62043680266556 7.20478248979595 7.01376281837332 7.34038234656564 7.26671227863889 8.24474865684769 7.16502476980101 7.60530521295441 7.24007840415213 7.67460971702182 7.86181693296437 6.4441616690452 7.15560306241525 7.43378647833286 7.18505217545923 7.58293471623454 6.61965320023114 7.17171452491252 6.40657456710282 7.56835373135543 7.83717670712301 7.2921871867726 7.67360299124353 7.65025626462494 8.04031799302017 8.2142469347855 7.42917360830733 8.10147144078922 7.35827758847455 7.65312841043514 8.00465401624934 7.29380032257774 7.71379739037325 6.7333493631448 7.00113089524621 9.0340922231676 7.7355873438017 8.05052859234561 6.32364397525139 7.52846038171972 7.6390466602127 7.36048891788035 7.36787122861253 6.87481921251406 6.90361501707468 7.6034709824679 7.06264691124548 8.23858855285931 7.4635746065588 7.8751448411501 7.56088394216281 6.9167735878875 7.23693370695819 7.22940604067124 7.87061985071738 7.7612755243536 6.73395076078242 7.17719937627075 7.21681436216747 7.42308771947058 8.29042915237115 7.99228848084098 7.86169736823128 7.33470337520805 7.37649713336574 8.06876525189116 7.23028824999033 7.44958483885674 7.39545072929316 2.59979625578436 7.36191706690588 7.99863243484628 7.2492026543429 7.83307068257142 7.13446079056964 7.07399186284149 7.17366926678262 7.11426859094195 7.48066657085601 7.48616720744387 6.48988517518008 7.71155525829884 7.51694615527948 7.80944961488695 7.78570020901422 7.52194881005755 8.15462416924652 7.80672080354173 8.36034196305574 7.41172583796575 7.80440988252669 8.28860521167469 6.99794878383929 7.36905598411091 6.71010805895993 6.88665943693905 7.74094428487701 7.7964448383625 8.62749153840701 7.94694823290311 7.54789242602254 7.47765738142237 7.34926868887305 7.69581351224069 7.19767819143638 7.01670259440618 8.31646760578096 8.11462988679664 8.4039364025089 7.81807973713402 8.12732497475394 8.54220115711284 7.72929972931773 7.8955121750916 7.07980018014511 7.15243410862476 7.57746054740996 7.40856361031617 7.78153233543614 8.24518588340889 7.96286193359091 8.22105501340821 8.0994077538398 8.41522764171268 8.1347692994791 8.22214763897343 8.18037765414896 8.5707919143514 8.32588466879381 7.6412904785061 8.00551504035687 7.69859468675304 7.63917608147806 7.84720164974509 7.47707712332981 7.03326718802525 8.00755289835848 7.4564303959564 7.87319771286078 7.55096439970877 7.64486460029046 7.50102989234672 7.42863922503537 6.92228915010659 7.36936456483814 7.8136773065681 8.09759726885619 8.08522707100477 8.75731512938802 8.49779457735908 8.06811716926929 8.04842314164416 7.13810948858228 8.10474196799559 8.25444887633543 7.07049831725925 8.04387205672157 7.08822557526897 7.70877119493671 7.68579181891217 7.50207832546248 8.51428482694659 8.08701392924895 8.9954679782128 7.89884909654526 8.84134234542444 8.3653134474323 8.10258017065665 6.83023553221574 7.44139799526682 7.15471083151621 7.66563440344142 7.80742999465316 7.02282431802938 7.77223971363109 6.93974311184698 7.11142131811606 7.80438879160947 6.8879704465643 7.25872319820662 7.02545754397223 7.72963084631168 8.37108036099109 7.3077232400394 7.85309086920297 7.21538382918274 8.12910727522124 8.33907938807086 7.13707242316375 7.2607164107282 7.08211769491872 7.59839265879911 8.40028655183159 6.72324800704143 7.78897094025699 7.48015937190626 7.86122179152652 7.77199352861258 7.0284333258381 7.88042300370043 7.19603644976821 7.61217391480916 7.8190766584322 7.75883780557434 7.605361007521 6.6318171126402 7.6188380364446 7.85390664788544 7.09757180207745 7.47772321806597 6.99096033785192 7.38096057876164 7.89685092296952 7.32399992249959 7.66467829695066 7.16177485500884 7.16445940069165 7.57398432861351 7.90009416413389 7.92784590166456 7.39404567178385 7.74480397355016 7.96747682450423 7.43466913890746 7.79726856658724 7.3393294310065 7.38325499401638 7.11238870488613 7.06236612346304 7.2525330616213 6.68669974165716 7.41906365288005 7.51838120630297 7.67978681363127 8.10676119751511 7.41762140480655 7.77594571881096 7.33840402297875 7.08963869417965 7.94638644545864 7.00354427688313 7.19812686579954 7.95454590521607 7.40438210378634 7.24783840649524 7.14931537182081 7.2748245996184 7.65268011663124 6.97720718186016 7.54159755676983 6.9490050168786 7.49748192181101 6.23259248789457 7.17669389451594 7.81451991811835 8.00990064143849 7.73229483181911 7.85317935158366 8.29140942978504 7.3228770769939 7.42909859506329 7.27821704847722 7.32469952696829 8.03945353533569 7.74727723066797 7.63734425911237 8.08149950904175 8.16687798900596 8.37830885085067 7.54469320647202 7.96138444840276 7.87977222103221 7.92715461616727 7.96782625013693 7.78240287286335 7.9141000737286 8.1030369006405 7.78049188278526 8.11779182884841 7.75766154677946 7.69920525104357 7.61973514117981 7.61674136353025 7.87179335955048 7.25986130668625 7.80039230903952 8.05013151494859 7.57729256211081 7.97844847830242 7.83399855285015 7.34404863427495 7.59320192556432 7.5386731074218 7.94048589767092 7.42637382459254 7.41526460039886 7.51250821469047 7.47642381538521 8.39710932586813 7.91142163786751 8.24450430782841 7.41068262186668 7.38503236535594 7.59053111694936 7.46617362631042 7.39145856821007 7.54497664570746 2.59979625578436 7.48765947781918 7.13930145797521 8.02706885799794 7.37875663219021 7.32713975246022 7.96194232119438 7.48664367629724 7.57366769291844 5.6412672651565 6.90326033302632 8.10819978168449 7.05500981015346 7.86898555359365 7.31308594761294 7.32464175508168 7.82896307914965 7.32809024806922 7.41545523924283 6.89926028736864 7.3670557440191 8.38643703541901 7.46355086362321 7.83733638576523 6.70983568363293 7.49034583196837 8.2439844132219 7.76215601422059 8.30502903833884 7.70456626259182 8.18363862532705 8.19239395970427 7.80954780456506 7.98357486042632 7.15999254151531 7.45176740873763 7.61837824548122 6.94352337999305 6.77969954894894 6.90893207783226 7.08823181449 7.13287080150847 7.17077752306598 7.00441781992989 7.33116300327686 7.46828809773095 7.26906410037818 7.81331124018028 7.45641856685148 7.76366469354614 7.3451172852541 8.06863027592711 8.00103570406597 7.35152450463979 7.62074086169265 7.76136888000975 7.58842802005463 7.73648547432597 7.15957545119812 6.8664971313568 7.14652990965667 7.14628762784184 7.95211357348181 6.33513874419303 8.31291046120769 7.36283228849511 7.35211238848351 8.2512145386797 7.47899342375762 7.26914997061371 7.29632998363867 7.85076424271567 7.91344121505513 7.29785845137496 7.03892679888373 7.34700482933665 7.55726594112165 7.73228989023926 7.46988807675468 7.71733545340698 7.63830539010189 7.5877131334001 8.25560497578192 7.97175519741388 7.72462595578143 7.18928615423598 7.38071359609585 7.33321069987453 6.97614614563053 7.44598141274094 7.26394639907833 7.18999546934459 8.22583397300769 7.74426344754677 8.00841120816988 7.07040320522944 7.22071784113067 7.40864030787908 7.09439664365803 7.23299434589625 7.04182425941524 7.19068424755416 8.11821526497458 7.46490307891767 7.77032802177135 7.63647184677605 7.94859079602673 8.35701776381062 7.46751882967048 7.41903689596539 7.07879912942673 7.62180245299276 7.82154585795261 7.16575097237992 7.99513188820537 7.22912402030693 6.89440507237024 8.09513425637113 7.68211989412735 7.57718857507469 7.80714469193719 7.76243253410288 7.44698069446755 7.11883738365872 7.55251438824698 7.64083146640167 7.39899819229657 8.23481576093515 7.55144026492082 7.65247836173727 7.23813361443342 7.81336426328407 7.82716059732531 7.31973467283446 7.26465755018622 7.37147690000121 6.85024554723274 8.44751060432811 7.98575005675883 7.95389864593902 8.10470542566007 7.7629461344784 8.179998526991 8.15141217786094 7.58885734970313 8.11015055490064 7.45214304761444 7.1686565233377 8.05960214032079 7.48566418095096 8.22079927764415 7.52526733415835 7.58362158684605 8.45450544039084 7.27823117401745 7.69709246438152 7.21547523765269 7.29027167279317 7.88177704109413 6.96016278077764 7.6488351750636 7.23087748046403 7.84344170269439 7.37086953804297 7.44930936649101 7.46847451961907 7.42635060002564 7.90785599770261 7.61307399155758 7.45606908596769 7.07931241535017 7.11845431767071 7.62761558590353 7.61584582433574 7.40597858717523 7.68970148256253 7.53768467166416 7.74336611844507 8.06677975799705 7.55733343552502 8.03162846302632 7.55093514457199 7.36095809046988 7.78785802018676 7.31753860433951 7.86580047819068 7.36956033765281 7.43978760149239 7.87256726529617 7.16813219742814 7.69753085376413 7.44700204822371 7.69782209348993 7.87824797219632 7.16995634998882 7.28314498842659 7.65981483863457 7.9960443742716 7.31427848643522 7.15822818936111 7.21166651061503 7.01461150617501 7.16001357356851 7.56163920766497 7.67513301003209 7.49449183410469 7.44281332654904 7.71117586358508 7.61441589756807 7.10228396761956 7.19105240120916 7.30621479366643 7.04448498390173 8.29383399375128 7.6554326274893 7.80010519272001 7.69666941017005 8.04172339601022 7.35663601286316 7.23960461746416 7.33293702654643 6.81539448349609 7.21206291568144 7.99468703601696 6.77699106023498 7.43010896994624 7.22131169693578 7.60128501076779 7.33875314683442 7.2822868971898 7.37411178359162 7.03113993714863 7.38919541670716 7.42529664178234 7.85544737521739 7.08241912030136 7.5323448210151 6.48910487154217 7.58380689271793 7.49333907049034 7.13150674519524 7.36853523127599 7.27862908570538 6.86293435317396 7.65947973733731 7.03726611287843 7.82123700556199 7.16090342666166 6.93452699833584 7.720261398948 7.31509566591912 8.09657899572466 7.53148983102301 6.84605767583687 8.04365551761934 7.93600114713936 7.20530129707694 7.25153418949107 7.64270443497251 7.18643500896689 7.15774777452619 7.0793235660692 6.53900552829613 6.68187420752967 7.92614294461192 6.91982603747183 7.62197619090421 6.64552021349339 7.66173343617632 7.85969998022394 7.30299711271445 7.87010431889654 7.62223690768509 7.53929468159354 7.38554246170231 6.74633198584453 7.44005950834268 6.95962010837947 7.21978507789907 7.77069175030068 6.84606582852912 7.30283775820013 7.56322837698396 7.13666637069411 7.09084021487607 6.77708925018124 7.01821007980332 7.0995910384831 7.05642127073945 7.64199473562637 6.42371350877757 7.14701548087673 7.20752900986177 7.27100934822202 7.11469581753898 8.22134884361911 7.51423251802718 7.5456453863768 4.98574003949392 7.60880577419546 6.93410427208506 7.93450758181243 6.87636016788579 7.2874024767288 7.93079727351541 6.72886859181786 7.03247135586579 7.4351720280093 7.42184134122972 7.13689668697622 7.44201594841647 7.96988841972111 7.09218106391087 7.31679702267393 7.68374170991531 7.31956827242355 7.52824331182955 7.81363046795102 7.24768350595606 7.5675764638175 7.73587426028577 7.81088577218209 7.27070249810523 7.44909082370598 8.6777502444282 6.50185653103526 7.815394103819 7.8484119663535 7.80576420740307 6.50437021227167 6.91635284085985 6.93982766323134 7.23965439518161 6.64295955539723 6.98195158148407 7.99655505896948 7.43511859987268 8.04740741303513 7.52954011811935 7.44924374633224 7.24493958657438 7.05758735537558 7.29791914088785 6.75781819729958 7.01668211208909 7.69320397574397 6.77746056853431 7.49481289503976 7.1459417203878 7.38789346169031 7.66875542082199 7.05509591844761 7.44356783127023 7.63038752085276 7.80372821352436 7.86258368674478 6.74888796903141 6.83208184207123 7.20643657964576 7.14786059919701 7.84189768440983 6.84068451028046 7.4109569665707 7.47848980242328 7.70488012486379 7.20861230501497 7.40662739940099 7.3748183933769 7.14337492275845 7.03098090946854 8.119900753331 7.4277051295943 7.97757587884735 6.36163349929554 6.90474151771621 7.09151675135296 7.45036583448377 7.82106674114109 6.83170484043199 8.05093789461353 7.13538489167778 7.14875025395637 7.71779647432942 7.86645179567448 7.16202366217707 7.72811963046016 7.32102655012974 7.84469508798507 7.32506725926517 7.82733059666747 8.08798114939215 7.27300262162622 7.53467879947322 6.93668091113363 7.70964360949168 7.71238741719536 7.45940966040141 7.02414040482056 7.58703884566339 6.83484672805483 7.46098190565352 6.96571968405977 6.43789717432484 6.74049031124194 7.50467744086656 7.93402121017903 7.17439721262201 7.64271667244861 7.56793737821222 7.80125563564415 7.51782772950912 6.92667557021092 7.88983282023745 7.00865492988974 8.03571385048936 7.4088340210531 7.24403631000066 7.41759202758553 6.94185483123178 7.10566689326405 8.27331866280995 7.78375593734638 8.411670574523 7.41824724690905 7.37356992858399 7.24339078175376
Manes.07G010800.v6.1 4.24883441465084 2.59979625578436 4.09111917947771 4.50452197021879 3.59768416077194 4.41428615810265 3.81949299908603 4.2279875073369 5.23189353060014 5.1656712379421 3.05243133298284 3.04561120384308 3.62046441831223 3.44305187794855 3.18275097244238 4.02741953149189 4.74732202935507 5.05673170833259 3.91874843080912 3.89014654444277 5.05542157179824 5.24607230770033 4.6318334491644 4.20916292237582 4.44561755771044 2.59979625578436 3.3913280554543 3.79297901267061 4.41131441014984 3.34471773959398 3.76602521169168 5.13897528352034 4.32268693423703 4.99635522469958 2.59979625578436 5.16738578974912 4.63068365085742 3.80327872727126 3.74501690071293 4.79942464282569 4.77295517848126 4.63693521010155 4.44054425380309 4.78170252645755 4.01877022318174 3.77766567635179 3.88917722339797 4.11155110495989 3.13370949737372 4.80756036272267 3.91442276629907 4.77987616627818 3.1269057721942 3.5101337076775 3.58452961246909 5.42919164574236 3.91863515612942 4.08528478530829 4.82036040352455 4.49514693664387 2.59979625578436 4.14452594058447 3.31285807433133 2.59979625578436 3.38028800220858 2.59979625578436 4.05103008769675 4.77351046497194 5.16545147509283 4.15647047487751 3.63534940362202 5.10063142925215 3.35537191096595 2.59979625578436 5.95817866039323 5.62304639731751 5.1418629059623 3.24847608250363 4.44874851154745 4.07320987282206 4.22120669152832 5.35072185670866 3.58373104766204 5.41933179423352 4.26018185025389 3.82385682353258 4.16709846439035 4.06964360546408 3.68708708770417 3.21031646516765 4.00876840603554 4.68740121486439 4.95469163275664 4.19478369902351 2.59979625578436 4.58682381998682 3.49912752418334 4.24966718508468 4.631813090141 4.59353748671026 5.35525238803606 4.78362963886863 4.82695411536147 4.45089252933536 2.59979625578436 5.04967364685025 4.21011834828144 4.47795315566218 3.18709662403514 2.59979625578436 4.56928826823061 3.39370563949478 4.15371096450366 2.59979625578436 5.67228931414433 5.03126937615578 3.96159561599773 4.56704101812582 3.85500889088999 5.57641148883425 4.66634740123107 3.77881302210965 4.24408791347361 2.59979625578436 4.57335289996447 5.34458239769619 2.59979625578436 4.95871747072434 2.59979625578436 5.73206137349841 4.84304382594708 4.49878962985452 3.32469701506341 3.94159101346546 5.52295096652269 4.31258487897756 4.84313677599369 5.03899755212123 4.53253983960669 5.73319910131925 4.79358057506162 5.72430106816145 4.39475047582932 4.04994845422473 3.10567645987634 2.59979625578436 4.69655971859307 4.41848492254849 5.17341756371083 6.11378370169449 4.4217710184802 5.51846884670823 4.9673984646893 5.11489239061642 4.85405689041191 4.22280161323264 4.48910463378926 4.08586670562805 3.73913197718237 4.8435779654297 4.66228601769519 4.92183962772505 5.07994328033862 4.74077101418882 5.19976178096696 4.94813312882735 5.12670912108073 4.91275830355912 2.59979625578436 4.07450224752122 5.2051098601147 3.97452904696806 3.85648531197691 4.44807592573455 2.59979625578436 3.95032567131882 4.13311342640144 5.40393099684278 3.77009810007451 2.59979625578436 4.54179611864704 4.77955790394239 4.84119820392975 4.19518466741488 4.47958800947716 3.96126266540522 4.7530005444262 4.036756861479 3.66369345014556 4.42233986443056 3.44756539621456 4.35266630450862 5.2016975063157 4.01359927356737 5.29445387192267 5.25760160993808 5.52375586207254 5.45208017209715 5.38448881923091 4.87944248630216 5.72882721674017 5.2957838658337 5.94989542696506 5.65168516081266 5.11290992312861 5.89482731211096 5.74057705093981 5.92139999414111 4.52813866141475 5.12727477969341 5.77906405820617 5.66034600800215 5.49066980999024 4.75738663910467 4.34935635189873 4.8365144144952 3.79905165967116 4.84104639453413 6.78054786051477 4.26800491091419 4.6370147632164 4.05452539597857 5.44024183787817 4.92083184347332 5.62713724823857 5.91110294091872 2.59979625578436 6.76200835480094 4.72669514704258 4.6533221721648 4.82319013591944 4.67424428316337 5.96224863791307 5.74435641539288 5.48348309773747 5.196410290412 4.84436993724943 5.62297301400565 4.52180790115032 5.63682342116256 6.16490086046252 5.95752711215908 6.28358136045094 4.11249792924364 5.12628576430222 4.91302517938145 4.46138417071847 5.39728706856466 4.948177274398 5.09711897866224 5.44267876225593 4.89863105742791 5.98921150840576 4.64042668928219 4.78346804877929 5.70944287779533 5.07827029939679 4.81583341334164 5.04228811580777 4.77865651653335 5.22705305838436 4.76175826503807 5.70913928291474 4.44215928205102 4.5007891070203 4.62689407821506 5.78010966184139 5.5331231470581 5.21907849693512 5.4082933044077 4.74413055532936 5.15043897757262 4.96325105539865 5.29748378221107 4.26739956424326 4.38402246734263 4.86166114571362 2.59979625578436 7.4201968771649 4.36054307813705 4.74946610836734 6.29040533683874 5.23754233543413 5.31177507147722 5.99020439315643 4.57679904262629 5.74156654629602 5.34418711287331 6.0689421796784 5.91326045155825 4.66994641742936 5.58714148998957 5.81853154926795 6.54671095474618 5.29847897168905 4.66043485756125 5.91194449695852 5.7099555074212 5.64195452959814 4.86754383751462 4.59918742776585 5.64773539361309 3.53974293861542 4.94399122072792 5.15336564901128 5.5055143197626 5.59956034425246 5.44755885663453 3.22373713132186 5.7196932907496 5.59729294973194 5.99861317678927 5.20990472429518 5.67509032682472 5.16219949853437 4.59933411405257 5.66884513170956 5.42651369580842 5.88232001250088 5.66408239768542 5.21930452214256 5.1682127294892 5.754196752078 5.07213697141661 5.3786500305452 4.61042484313162 5.76061774765655 4.86428708258485 6.55633844715941 5.47472274303557 4.66952384908727 6.18072613384071 2.59979625578436 6.63432287806914 5.38983154718561 5.40855680947397 5.331540899601 5.30921400552335 5.3305677802461 4.95289935935475 4.76794289731318 4.54807081784639 4.95465889665364 5.38628091399318 5.29609892537974 5.18341290338606 5.81784438981363 4.78891274619512 6.03736328729227 5.3431772772305 4.45801125212273 5.97973228680632 5.3817887088763 6.24690161315582 5.723055103643 5.38581320167703 6.6726502267701 4.64442094099364 4.52560991642811 6.25502379318586 5.81214774751531 6.03535765690931 4.61135382637273 5.69036650980311 4.4182601433403 4.64626279937618 5.6066284645962 5.27615893057348 5.91118772288957 5.7321445317684 4.8884237599823 5.36278482412849 5.52922652959104 4.35269217309542 6.05568462117708 5.18895762787075 4.28041140060183 5.9918115291586 4.47547830412099 4.73476852535415 5.71626157462915 4.22149229367981 4.11413745973802 5.06000361588512 5.90850734361373 5.24902552585184 4.46944764362324 4.94471137300195 5.15209438764969 4.83553591869062 4.75735171369379 2.59979625578436 4.8335316077934 4.92523310772865 5.96839372569524 4.4569336025263 3.06134786401126 4.49067505006337 5.05594102021092 6.1160732798329 5.45629425282286 5.0952320839108 6.09943942410177 5.43446602032113 5.12254267418709 5.4877855600663 4.92967051630423 5.7789891933509 5.84743492505114 6.26847792211162 4.58037118791772 5.22283287926391 5.94437927952511 5.21247540588476 5.35204124470999 4.74343952678176 4.78018565521 5.14831597810199 4.94966078002138 6.59581418283792 5.41792765761335 4.75056341768024 6.17234804667272 5.66133665073418 5.1958597522124 5.93838086008136 5.41849400474306 4.95704168525911 5.72611704074237 6.31871744842237 4.51875169953631 5.97347403480693 5.79091283004329 5.53274317337693 6.00316248316533 5.80860455281654 4.79188410790108 6.12911474362942 5.97107690384012 7.0773819621785 5.24033010797451 6.10430891194656 5.60635905693654 5.66966628710945 6.55323481165597 5.79536419152463 4.04122565012221 5.98530007921788 5.06987449001038 4.57844373556826 5.85910869891135 5.53027901429164 5.85372075336821 4.11532464408393 6.03906305675476 6.06282066241825 5.04374447436592 4.69268774645779 5.19425467618676 5.77437088189678 5.42010183640449 6.19960690833382 5.40397820477702 4.33296021905051 6.14698002266049 5.22331284212281 5.18129786468367 4.99687113288455 5.1153267104742 4.19708872036202 5.31469496586855 5.93966778111691 4.31299833264546 5.29317109850239 5.2150200643195 4.16121752902877 4.50994667846777 2.59979625578436 4.52280304516119 4.92628868123684 5.38760642865613 5.28793394700189 3.35064364855437 6.71561606889357 3.78156554842558 5.21095919884814 2.59979625578436 4.15048532608419 5.87734176664904 4.72065398569737 5.9444848821029 4.82735990267159 4.44792523144756 5.71439341105349 4.62532193121103 5.6139050039704 4.66405744234781 4.57946966740648 5.48731550881753 4.91152568026685 5.57914052141445 3.40715420382606 4.94637574949945 5.82687471428581 6.05348425496708 5.02032295877988 4.22847096841924 4.54976539257451 4.70734887785004 4.42478401527935 4.96587890421675 4.0313107325907 4.52692484187718 5.91502774457972 4.60405323214141 6.18162787733587 4.86259430476321 4.94751222054771 4.82086728190946 5.62068792221296 5.69445130030849 4.74552113005329 5.02714471712999 5.68726196040104 4.94334780068956 5.56949672404217 5.68198112492115 4.20963365354964 5.347763474903 4.9393687978981 5.57954599661096 4.62449846119442 4.37390611620035 5.1258783014473 5.49572495351082 5.11531326117881 4.99992494725315 6.02988040722492 5.45677810667128 5.385910817826 5.05070739258064 5.54443699715672 4.83960750588937 5.57686489068494 5.13380593035402 3.73599794249069 5.50128563599095 4.07181050431524 5.68887916190342 3.88450556008927 6.73846290638703 5.35590131366905 4.68896530723652 5.65202939339019 4.30390066362582 3.73083783830194 5.12139076791944 4.54450494608248 6.6528926127884 4.29799931380964 5.50465042709518 5.18334664978282 4.63980003737757 5.49830732541083 5.06062386689686 4.25445110373723 4.5449577896294 4.46283008642851 4.09181245676974 5.41705731487075 4.22722388957589 4.74835640209391 4.74399541057762 3.79751102332245 5.82112209515469 4.56337815193659 4.92955875856661 5.40712385032762 3.66051916203669 5.64047544519666 4.90052656492516 4.72276291837017 4.6018381917031 3.66297563908253 4.26970930008831 4.50127125101015 4.51773985457628 4.43022146207797 4.03002389559341 5.54603261194875 3.88623625463831 5.08362443367456 4.34601057757032 4.85553184670136 6.31473520223114 5.25615280075596 3.39636938341973 5.62399744150739 4.44634144264515 4.88162675144335 4.58572973562395 3.78966341899362 4.12845982616448 3.72457378252218 4.18508702070755 3.93970521812855 5.00718682030978 5.40015219415293 4.58112602230414 5.72596010558192 5.28264306016816 5.18850197795536 5.03074251981849 4.16614721288995 5.3627414093168 4.72267716123655 5.75631822685048 2.59979625578436 4.44890126692422 5.61035518658684 5.12289290565208 5.22015874553754 4.95885538322813 6.20330832963678 5.30422524645552 5.27684838800609 4.25060714661932 2.59979625578436 4.08737162413942 4.34408491439851 2.59979625578436 5.68648396343942 5.64157477184737 3.76244400185774 5.23130807420361 3.65586713919034 6.57397310205948 4.93385396834867 4.40711821045092 5.02941969613932 4.14915170381383 4.5727750085076 4.90132963688516 3.23562971642821 4.87106737800112 4.61836078385238 3.91060498180189 4.08771472087002 4.41480218225622 6.14518555268356 4.72573132316532 5.11621008380981 4.67913459975088 3.75568684208873 4.64699933417063 4.8259835338587 3.41695097319566 2.59979625578436 4.87686224598524 4.59768826054853 4.01562233808824 4.93983774779483 6.18403735626244 4.24604537450409 4.6050017705169 5.06534272460979 4.23407625484925 5.01583944196959 4.55143120808681 3.45993785358775 4.20483192097211 4.25017553240137 4.36033210604459 5.09699748368493 4.49601149518131 5.06628662601602 4.61765432358983 4.90311196611099 5.22717744584869 4.45589273863113 5.80556814482652 4.93469611297492 4.05151525200939 4.86120899579474 4.11716164630421 4.37840394729619 2.59979625578436 5.49469789505205 2.59979625578436 4.65877656571397 2.59979625578436 5.13377335982227 4.45704960857166 4.71385171950449 5.31837282593801 5.51926752437571 4.58660309123104 6.04400826209699 3.32449490963803 4.62952499787224 5.01964453812824 4.74748517399387 4.48737442656808 4.67295604019629 4.12091577147439 5.25313575882273 4.83501964721298 6.04304134383999 5.3207141853976 5.34532044154312 5.78272021639163 6.22761241741979 5.92217282605854 3.95496820445647 4.70824371680539 5.22586562875651 4.8548940236812 3.68182989929518 5.8367169831683 5.44619584727012 3.95359024936194 4.10888056875727 4.57326932612123 5.91140324933163 4.75428903529865 5.15323929681391 5.59203477450119 6.02777710114605 5.22641799863132 5.14558875599863 5.67469230620068 5.53438824782927 5.22462514801332 4.64032789645402 6.43789717432484 5.07848390824826 4.08119865284047 5.30592550110091 5.6830497419755 3.66636006968075 5.42302965091955 4.04723583162002 6.34683059573067 5.25491713274113 4.7641296913235 6.05742542756988 4.18438239810323 4.28828096200907 4.12054939704212 4.72371429395055 6.23134169251515 5.18130982980222 4.63496119504065 5.1028037937216 3.12984163088293 5.18085326442883 4.68438347697538 4.51324464660254
Manes.07G010900.v6.1 2.59979625578436 2.59979625578436 2.59979625578436 2.59979625578436 2.59979625578436 2.59979625578436 2.59979625578436 2.59979625578436 2.59979625578436 2.59979625578436 2.59979625578436 2.59979625578436 2.59979625578436 2.59979625578436 2.59979625578436 2.59979625578436 2.59979625578436 2.59979625578436 2.59979625578436 2.59979625578436 2.59979625578436 2.59979625578436 2.59979625578436 2.59979625578436 2.59979625578436 2.59979625578436 2.59979625578436 2.59979625578436 2.59979625578436 2.59979625578436 2.59979625578436 2.59979625578436 2.59979625578436 2.59979625578436 2.59979625578436 2.59979625578436 2.59979625578436 2.59979625578436 2.59979625578436 2.59979625578436 2.59979625578436 2.59979625578436 2.59979625578436 2.59979625578436 2.59979625578436 2.59979625578436 2.59979625578436 2.59979625578436 2.59979625578436 2.59979625578436 2.59979625578436 2.59979625578436 2.59979625578436 2.59979625578436 2.59979625578436 2.59979625578436 2.59979625578436 2.59979625578436 2.59979625578436 2.59979625578436 2.59979625578436 2.59979625578436 2.59979625578436 2.59979625578436 2.59979625578436 2.59979625578436 2.59979625578436 2.59979625578436 2.59979625578436 2.59979625578436 2.59979625578436 2.59979625578436 2.59979625578436 2.59979625578436 2.59979625578436 2.59979625578436 2.59979625578436 2.59979625578436 2.59979625578436 2.59979625578436 2.59979625578436 2.59979625578436 2.59979625578436 2.59979625578436 2.59979625578436 2.59979625578436 2.59979625578436 2.59979625578436 2.59979625578436 2.59979625578436 2.59979625578436 2.59979625578436 2.59979625578436 2.59979625578436 2.59979625578436 2.59979625578436 2.59979625578436 2.59979625578436 2.59979625578436 2.59979625578436 2.59979625578436 2.59979625578436 2.59979625578436 2.59979625578436 2.59979625578436 2.59979625578436 2.59979625578436 2.59979625578436 2.59979625578436 2.59979625578436 2.59979625578436 2.59979625578436 2.59979625578436 2.59979625578436 2.59979625578436 2.59979625578436 2.59979625578436 2.59979625578436 2.59979625578436 2.59979625578436 2.59979625578436 2.59979625578436 2.59979625578436 2.59979625578436 2.59979625578436 2.59979625578436 2.59979625578436 2.59979625578436 2.59979625578436 2.59979625578436 2.59979625578436 2.59979625578436 2.59979625578436 2.59979625578436 2.59979625578436 2.59979625578436 2.59979625578436 2.59979625578436 2.59979625578436 2.59979625578436 2.59979625578436 2.59979625578436 2.59979625578436 2.59979625578436 2.59979625578436 2.59979625578436 2.59979625578436 2.59979625578436 2.59979625578436 2.59979625578436 2.59979625578436 2.59979625578436 2.59979625578436 2.59979625578436 2.59979625578436 2.59979625578436 2.59979625578436 2.59979625578436 2.59979625578436 2.59979625578436 2.59979625578436 2.59979625578436 2.59979625578436 2.59979625578436 2.59979625578436 2.59979625578436 2.59979625578436 2.59979625578436 2.59979625578436 2.59979625578436 2.59979625578436 2.59979625578436 2.59979625578436 2.59979625578436 2.59979625578436 2.59979625578436 2.59979625578436 2.59979625578436 2.59979625578436 2.59979625578436 2.59979625578436 2.59979625578436 2.59979625578436 2.59979625578436 2.59979625578436 2.59979625578436 2.59979625578436 2.59979625578436 2.59979625578436 2.59979625578436 2.59979625578436 2.59979625578436 2.59979625578436 2.59979625578436 2.59979625578436 2.59979625578436 2.59979625578436 2.59979625578436 2.59979625578436 2.59979625578436 2.59979625578436 2.59979625578436 2.59979625578436 2.59979625578436 2.59979625578436 2.59979625578436 2.59979625578436 2.59979625578436 2.59979625578436 2.59979625578436 2.59979625578436 2.59979625578436 2.59979625578436 2.59979625578436 2.59979625578436 2.59979625578436 2.59979625578436 2.59979625578436 2.59979625578436 2.59979625578436 2.59979625578436 2.59979625578436 2.59979625578436 2.59979625578436 2.59979625578436 2.59979625578436 2.59979625578436 2.59979625578436 2.59979625578436 2.59979625578436 2.59979625578436 2.59979625578436 2.59979625578436 2.59979625578436 2.59979625578436 2.59979625578436 2.59979625578436 2.59979625578436 2.59979625578436 2.59979625578436 2.59979625578436 2.59979625578436 2.59979625578436 2.59979625578436 2.59979625578436 2.59979625578436 2.59979625578436 2.59979625578436 2.59979625578436 2.59979625578436 2.59979625578436 2.59979625578436 2.59979625578436 2.59979625578436 2.59979625578436 2.59979625578436 2.59979625578436 2.59979625578436 2.59979625578436 2.59979625578436 2.59979625578436 2.59979625578436 2.59979625578436 2.59979625578436 2.59979625578436 2.59979625578436 2.59979625578436 2.59979625578436 2.59979625578436 2.59979625578436 2.59979625578436 2.59979625578436 2.59979625578436 2.59979625578436 2.59979625578436 2.59979625578436 2.59979625578436 2.59979625578436 2.59979625578436 2.59979625578436 2.59979625578436 2.59979625578436 2.59979625578436 2.59979625578436 2.59979625578436 2.59979625578436 2.59979625578436 2.59979625578436 2.59979625578436 2.59979625578436 2.59979625578436 2.59979625578436 2.59979625578436 2.59979625578436 2.59979625578436 2.59979625578436 2.59979625578436 2.59979625578436 2.59979625578436 2.59979625578436 2.59979625578436 2.59979625578436 2.59979625578436 2.59979625578436 2.59979625578436 2.59979625578436 2.59979625578436 2.59979625578436 2.59979625578436 2.59979625578436 2.59979625578436 2.59979625578436 2.59979625578436 2.59979625578436 2.59979625578436 2.59979625578436 2.59979625578436 2.59979625578436 2.59979625578436 2.59979625578436 2.59979625578436 2.59979625578436 2.59979625578436 2.59979625578436 2.59979625578436 3.07280994667388 2.59979625578436 2.59979625578436 2.59979625578436 2.59979625578436 2.59979625578436 2.59979625578436 2.59979625578436 2.59979625578436 2.59979625578436 2.59979625578436 2.59979625578436 2.59979625578436 2.59979625578436 2.59979625578436 2.59979625578436 2.59979625578436 2.59979625578436 2.59979625578436 2.59979625578436 2.59979625578436 2.59979625578436 2.59979625578436 2.59979625578436 2.59979625578436 2.59979625578436 2.59979625578436 2.59979625578436 2.59979625578436 2.59979625578436 2.59979625578436 2.59979625578436 2.59979625578436 2.59979625578436 2.59979625578436 2.59979625578436 2.59979625578436 2.59979625578436 2.59979625578436 2.59979625578436 2.59979625578436 2.59979625578436 2.59979625578436 2.59979625578436 2.59979625578436 2.59979625578436 2.59979625578436 2.59979625578436 2.59979625578436 2.59979625578436 2.59979625578436 2.59979625578436 2.59979625578436 2.59979625578436 2.59979625578436 2.59979625578436 2.59979625578436 2.59979625578436 2.59979625578436 2.59979625578436 2.59979625578436 2.59979625578436 2.59979625578436 2.59979625578436 2.59979625578436 2.59979625578436 2.59979625578436 2.59979625578436 2.59979625578436 2.59979625578436 2.59979625578436 2.59979625578436 2.59979625578436 2.59979625578436 2.59979625578436 2.59979625578436 2.59979625578436 2.59979625578436 2.59979625578436 2.59979625578436 2.59979625578436 2.59979625578436 2.59979625578436 2.59979625578436 2.59979625578436 2.59979625578436 2.59979625578436 2.59979625578436 2.59979625578436 2.59979625578436 2.59979625578436 2.59979625578436 2.59979625578436 2.59979625578436 2.59979625578436 2.59979625578436 2.59979625578436 2.59979625578436 2.59979625578436 2.59979625578436 2.59979625578436 2.59979625578436 2.59979625578436 2.59979625578436 2.59979625578436 2.59979625578436 2.59979625578436 2.59979625578436 2.59979625578436 2.59979625578436 2.59979625578436 2.59979625578436 2.59979625578436 2.59979625578436 2.59979625578436 2.59979625578436 2.59979625578436 2.59979625578436 2.59979625578436 2.59979625578436 2.59979625578436 2.59979625578436 2.59979625578436 2.59979625578436 2.59979625578436 2.59979625578436 2.59979625578436 2.59979625578436 2.59979625578436 2.59979625578436 2.59979625578436 2.59979625578436 2.59979625578436 2.59979625578436 2.59979625578436 2.59979625578436 2.59979625578436 2.59979625578436 2.59979625578436 2.59979625578436 2.59979625578436 2.59979625578436 2.59979625578436 2.59979625578436 2.59979625578436 2.59979625578436 2.59979625578436 2.59979625578436 2.59979625578436 2.59979625578436 2.59979625578436 2.59979625578436 2.59979625578436 2.59979625578436 2.59979625578436 2.59979625578436 2.59979625578436 2.59979625578436 2.59979625578436 2.59979625578436 2.59979625578436 2.59979625578436 2.59979625578436 2.59979625578436 2.59979625578436 2.59979625578436 2.59979625578436 2.59979625578436 2.59979625578436 2.59979625578436 2.59979625578436 2.59979625578436 2.59979625578436 2.59979625578436 2.59979625578436 2.59979625578436 2.59979625578436 2.59979625578436 2.59979625578436 2.59979625578436 2.59979625578436 2.59979625578436 2.59979625578436 2.59979625578436 2.59979625578436 2.59979625578436 2.59979625578436 2.59979625578436 2.59979625578436 2.59979625578436 2.59979625578436 2.59979625578436 2.59979625578436 2.59979625578436 2.59979625578436 2.59979625578436 2.59979625578436 2.59979625578436 2.59979625578436 2.59979625578436 2.59979625578436 2.59979625578436 2.59979625578436 2.59979625578436 2.59979625578436 2.59979625578436 2.59979625578436 2.59979625578436 2.59979625578436 2.59979625578436 2.59979625578436 2.59979625578436 2.59979625578436 2.59979625578436 2.59979625578436 2.59979625578436 2.59979625578436 2.59979625578436 2.59979625578436 2.59979625578436 2.59979625578436 2.59979625578436 2.59979625578436 2.59979625578436 2.59979625578436 2.59979625578436 2.59979625578436 2.59979625578436 2.59979625578436 2.59979625578436 2.59979625578436 2.59979625578436 2.59979625578436 2.59979625578436 2.59979625578436 2.59979625578436 2.59979625578436 2.59979625578436 2.59979625578436 2.59979625578436 2.59979625578436 2.59979625578436 2.59979625578436 2.59979625578436 2.59979625578436 2.59979625578436 2.59979625578436 2.59979625578436 2.59979625578436 2.59979625578436 2.59979625578436 2.59979625578436 2.59979625578436 2.59979625578436 2.59979625578436 2.59979625578436 2.59979625578436 2.59979625578436 2.59979625578436 2.59979625578436 2.59979625578436 2.59979625578436 2.59979625578436 2.59979625578436 2.59979625578436 2.59979625578436 2.59979625578436 2.59979625578436 2.59979625578436 2.59979625578436 2.59979625578436 2.59979625578436 2.59979625578436 2.59979625578436 2.59979625578436 2.59979625578436 2.59979625578436 2.59979625578436 2.59979625578436 2.59979625578436 2.59979625578436 2.59979625578436 2.59979625578436 2.59979625578436 2.59979625578436 2.59979625578436 2.59979625578436 2.59979625578436 2.59979625578436 2.59979625578436 2.59979625578436 2.59979625578436 2.59979625578436 2.59979625578436 2.59979625578436 2.59979625578436 2.59979625578436 2.59979625578436 2.59979625578436 2.59979625578436 2.59979625578436 2.59979625578436 2.59979625578436 2.59979625578436 2.59979625578436 2.59979625578436 2.59979625578436 2.59979625578436 2.59979625578436 2.59979625578436 2.59979625578436 2.59979625578436 2.59979625578436 2.59979625578436 2.59979625578436 2.59979625578436 2.59979625578436 2.59979625578436 2.59979625578436 2.59979625578436 2.59979625578436 2.59979625578436 2.59979625578436 2.59979625578436 2.59979625578436 2.59979625578436 2.59979625578436 2.59979625578436 2.59979625578436 2.59979625578436 2.59979625578436 2.59979625578436 2.59979625578436 2.59979625578436 2.59979625578436 2.59979625578436 2.59979625578436 2.59979625578436 2.59979625578436 2.59979625578436 2.59979625578436 2.59979625578436 2.59979625578436 2.59979625578436 2.59979625578436 2.59979625578436 2.59979625578436 2.59979625578436 2.59979625578436 2.59979625578436 2.59979625578436 2.59979625578436 2.59979625578436 2.59979625578436 2.59979625578436 2.59979625578436 2.59979625578436 2.59979625578436 2.59979625578436 2.59979625578436 2.59979625578436 2.59979625578436 2.59979625578436 2.59979625578436 2.59979625578436 2.59979625578436 2.59979625578436 2.59979625578436 2.59979625578436 2.59979625578436 2.59979625578436 2.59979625578436 2.59979625578436 2.59979625578436 2.59979625578436 2.59979625578436 2.59979625578436 2.59979625578436 2.59979625578436 2.59979625578436 2.59979625578436 2.59979625578436 2.59979625578436 2.59979625578436 2.59979625578436 2.59979625578436 2.59979625578436 2.59979625578436 2.59979625578436 2.59979625578436 2.59979625578436 2.59979625578436 2.59979625578436 2.59979625578436 2.59979625578436 2.59979625578436 2.59979625578436 2.59979625578436 2.59979625578436 2.59979625578436 2.59979625578436 2.59979625578436 2.59979625578436 2.59979625578436 2.59979625578436 2.59979625578436 2.59979625578436 2.59979625578436 2.59979625578436 2.59979625578436 2.59979625578436 2.59979625578436 2.59979625578436 2.59979625578436 2.59979625578436 2.59979625578436 2.59979625578436 2.59979625578436 2.59979625578436 2.59979625578436 2.59979625578436 2.59979625578436 2.59979625578436 2.59979625578436 2.59979625578436 2.59979625578436 2.59979625578436 2.59979625578436 2.59979625578436 2.59979625578436 2.59979625578436 2.59979625578436 2.59979625578436
Manes.07G011000.v6.1 2.59979625578436 2.59979625578436 2.59979625578436 2.59979625578436 2.59979625578436 2.59979625578436 2.59979625578436 2.59979625578436 2.59979625578436 2.59979625578436 2.59979625578436 2.59979625578436 2.59979625578436 2.59979625578436 2.59979625578436 2.59979625578436 2.59979625578436 2.59979625578436 2.59979625578436 2.59979625578436 2.59979625578436 2.59979625578436 3.13138655775315 2.59979625578436 2.59979625578436 2.59979625578436 2.59979625578436 2.59979625578436 4.03685567412286 2.59979625578436 2.59979625578436 2.59979625578436 2.59979625578436 2.59979625578436 2.59979625578436 2.59979625578436 2.59979625578436 2.59979625578436 2.59979625578436 2.59979625578436 2.59979625578436 2.59979625578436 2.59979625578436 2.59979625578436 2.59979625578436 2.59979625578436 2.59979625578436 2.59979625578436 3.35067592997401 2.59979625578436 2.59979625578436 3.40243768725699 2.59979625578436 2.59979625578436 2.59979625578436 2.59979625578436 3.6109959391733 3.48202483941218 2.59979625578436 2.59979625578436 2.59979625578436 2.59979625578436 2.59979625578436 2.59979625578436 3.15500955286225 2.59979625578436 2.59979625578436 2.59979625578436 3.4930121375438 2.59979625578436 2.59979625578436 2.59979625578436 3.13708551334606 2.59979625578436 2.59979625578436 2.59979625578436 2.59979625578436 3.50975638980862 2.59979625578436 2.59979625578436 2.59979625578436 4.09350044620337 2.59979625578436 2.59979625578436 2.59979625578436 2.59979625578436 3.2399573595933 2.59979625578436 2.59979625578436 3.34481372870052 2.59979625578436 3.14815201337652 2.59979625578436 2.59979625578436 2.59979625578436 2.59979625578436 2.59979625578436 2.59979625578436 2.59979625578436 3.03824441707797 3.07907070398862 2.59979625578436 2.59979625578436 2.59979625578436 2.59979625578436 2.59979625578436 2.59979625578436 3.00944776328652 2.59979625578436 2.59979625578436 3.30153397352435 2.59979625578436 2.59979625578436 2.59979625578436 2.59979625578436 2.59979625578436 2.59979625578436 3.96390262981496 3.17519681097436 2.59979625578436 2.59979625578436 2.59979625578436 2.59979625578436 2.59979625578436 2.59979625578436 2.59979625578436 2.59979625578436 2.59979625578436 2.59979625578436 2.59979625578436 2.59979625578436 2.59979625578436 3.19371833097314 2.59979625578436 2.59979625578436 2.59979625578436 2.59979625578436 2.59979625578436 2.59979625578436 2.59979625578436 2.59979625578436 2.59979625578436 2.59979625578436 2.59979625578436 2.59979625578436 2.59979625578436 2.59979625578436 2.59979625578436 2.59979625578436 2.59979625578436 2.59979625578436 2.59979625578436 3.09669850574795 2.59979625578436 2.59979625578436 2.59979625578436 2.59979625578436 2.59979625578436 2.59979625578436 2.59979625578436 2.59979625578436 2.59979625578436 3.13501077494869 2.59979625578436 2.59979625578436 2.59979625578436 2.59979625578436 2.59979625578436 2.59979625578436 2.59979625578436 2.59979625578436 2.59979625578436 3.9506114186153 2.59979625578436 2.59979625578436 2.59979625578436 3.39302171797744 3.82765027157642 2.59979625578436 2.59979625578436 2.59979625578436 2.59979625578436 2.59979625578436 2.59979625578436 2.59979625578436 2.59979625578436 2.59979625578436 2.59979625578436 2.59979625578436 2.59979625578436 2.59979625578436 2.59979625578436 2.59979625578436 3.04160865887499 2.59979625578436 3.29885691157333 2.59979625578436 2.59979625578436 2.59979625578436 2.59979625578436 2.59979625578436 2.59979625578436 2.59979625578436 2.59979625578436 2.59979625578436 3.321338580523 2.59979625578436 3.22829425332205 3.0737295239543 2.59979625578436 2.59979625578436 3.11572183528983 2.59979625578436 2.59979625578436 2.59979625578436 3.00967619553112 2.59979625578436 2.59979625578436 2.59979625578436 2.59979625578436 2.59979625578436 2.59979625578436 2.59979625578436 2.59979625578436 2.59979625578436 2.59979625578436 2.59979625578436 2.59979625578436 2.59979625578436 2.59979625578436 2.59979625578436 2.59979625578436 2.59979625578436 2.59979625578436 2.59979625578436 2.59979625578436 2.59979625578436 2.59979625578436 2.59979625578436 2.59979625578436 2.59979625578436 2.59979625578436 2.59979625578436 3.07492497937578 2.59979625578436 2.59979625578436 2.59979625578436 2.59979625578436 3.12024369940562 2.59979625578436 2.59979625578436 2.59979625578436 2.59979625578436 3.08092639916607 2.59979625578436 3.48593425868481 2.59979625578436 2.59979625578436 2.59979625578436 2.59979625578436 2.59979625578436 2.59979625578436 2.59979625578436 3.23387456029662 2.59979625578436 3.48326144687435 2.59979625578436 2.59979625578436 3.13449354499906 2.59979625578436 2.59979625578436 2.59979625578436 2.59979625578436 3.74435038192893 2.59979625578436 2.59979625578436 3.49834410633833 2.59979625578436 2.59979625578436 2.59979625578436 2.59979625578436 2.59979625578436 2.59979625578436 2.59979625578436 2.59979625578436 2.59979625578436 2.59979625578436 2.59979625578436 2.59979625578436 2.59979625578436 2.59979625578436 2.59979625578436 2.59979625578436 2.59979625578436 2.59979625578436 2.59979625578436 2.59979625578436 2.59979625578436 2.59979625578436 3.45614966072342 2.59979625578436 3.75804226531246 2.59979625578436 2.59979625578436 2.59979625578436 3.64165707291856 2.59979625578436 2.59979625578436 2.59979625578436 2.59979625578436 2.59979625578436 2.59979625578436 3.02411260142883 2.59979625578436 2.59979625578436 2.59979625578436 2.59979625578436 2.59979625578436 2.59979625578436 2.59979625578436 3.19446987617811 2.59979625578436 2.59979625578436 2.59979625578436 3.08982373625139 2.59979625578436 2.59979625578436 2.59979625578436 2.59979625578436 2.59979625578436 2.59979625578436 2.59979625578436 2.59979625578436 2.59979625578436 2.59979625578436 3.36253590573726 2.59979625578436 2.59979625578436 2.59979625578436 2.59979625578436 2.59979625578436 2.59979625578436 2.59979625578436 3.33517525269574 2.59979625578436 3.36370173476972 2.59979625578436 2.59979625578436 2.59979625578436 2.59979625578436 2.59979625578436 2.59979625578436 2.59979625578436 2.59979625578436 2.59979625578436 2.59979625578436 2.59979625578436 2.59979625578436 2.59979625578436 2.59979625578436 2.59979625578436 2.59979625578436 2.59979625578436 2.59979625578436 2.59979625578436 3.27934697100873 2.59979625578436 2.59979625578436 3.15779812644779 2.59979625578436 2.59979625578436 3.12381515159364 3.15037536408807 2.59979625578436 2.59979625578436 2.59979625578436 3.00618426518796 2.59979625578436 2.59979625578436 3.09522200693535 2.59979625578436 2.59979625578436 2.59979625578436 2.59979625578436 3.29333401168874 2.59979625578436 2.59979625578436 2.59979625578436 2.59979625578436 2.59979625578436 3.35812029621829 2.59979625578436 3.03367268315916 2.59979625578436 2.59979625578436 2.59979625578436 3.06134786401126 2.59979625578436 2.59979625578436 2.59979625578436 2.59979625578436 2.59979625578436 2.59979625578436 2.59979625578436 2.59979625578436 2.59979625578436 2.59979625578436 2.59979625578436 2.59979625578436 3.14391809079161 3.27040979766199 2.59979625578436 2.59979625578436 2.59979625578436 2.59979625578436 2.59979625578436 2.59979625578436 2.59979625578436 2.59979625578436 2.59979625578436 2.59979625578436 2.59979625578436 2.59979625578436 2.59979625578436 3.04948717202689 3.34037266712788 2.59979625578436 2.59979625578436 2.59979625578436 3.61037900404286 2.59979625578436 2.59979625578436 2.59979625578436 2.59979625578436 2.59979625578436 3.57995862099293 2.59979625578436 2.59979625578436 2.59979625578436 2.59979625578436 3.10140652150073 2.59979625578436 3.78709556924625 2.59979625578436 2.59979625578436 2.59979625578436 2.59979625578436 2.59979625578436 2.59979625578436 2.59979625578436 2.59979625578436 2.59979625578436 2.59979625578436 2.59979625578436 2.59979625578436 2.59979625578436 2.59979625578436 2.59979625578436 2.59979625578436 2.59979625578436 2.59979625578436 2.59979625578436 2.59979625578436 3.31390949928497 2.59979625578436 2.59979625578436 2.59979625578436 2.59979625578436 2.59979625578436 2.59979625578436 2.59979625578436 2.59979625578436 3.01490231394773 2.59979625578436 2.59979625578436 2.59979625578436 2.59979625578436 2.59979625578436 2.59979625578436 3.538429025029 2.59979625578436 3.04931507854715 2.59979625578436 2.59979625578436 2.59979625578436 3.41604772664298 2.59979625578436 2.59979625578436 3.25651977128008 2.59979625578436 2.59979625578436 2.59979625578436 2.59979625578436 2.59979625578436 2.59979625578436 2.59979625578436 2.59979625578436 2.59979625578436 2.59979625578436 2.59979625578436 2.59979625578436 2.59979625578436 3.11976522407249 2.59979625578436 2.59979625578436 2.59979625578436 2.59979625578436 2.59979625578436 2.59979625578436 2.59979625578436 2.59979625578436 2.59979625578436 3.11545540883735 2.59979625578436 2.59979625578436 2.59979625578436 2.59979625578436 2.59979625578436 2.59979625578436 2.59979625578436 2.59979625578436 2.59979625578436 2.59979625578436 2.59979625578436 2.59979625578436 2.59979625578436 2.59979625578436 2.59979625578436 2.59979625578436 2.59979625578436 2.59979625578436 2.59979625578436 2.59979625578436 2.59979625578436 2.59979625578436 2.59979625578436 2.59979625578436 2.59979625578436 2.59979625578436 2.59979625578436 2.59979625578436 2.59979625578436 2.59979625578436 2.59979625578436 2.59979625578436 2.59979625578436 2.59979625578436 2.59979625578436 2.59979625578436 2.59979625578436 2.59979625578436 2.59979625578436 2.59979625578436 2.59979625578436 2.59979625578436 2.59979625578436 2.59979625578436 3.00173983477685 2.59979625578436 2.59979625578436 2.59979625578436 2.59979625578436 2.59979625578436 2.59979625578436 3.09490341468928 3.83293262816591 3.2004768242502 2.59979625578436 3.40372521807497 2.59979625578436 2.59979625578436 2.59979625578436 2.59979625578436 3.45850784183096 2.59979625578436 2.59979625578436 2.59979625578436 2.59979625578436 3.3580901148347 3.36586943173339 2.59979625578436 2.59979625578436 2.59979625578436 3.08382354620843 2.59979625578436 2.59979625578436 2.59979625578436 2.59979625578436 2.59979625578436 2.59979625578436 2.59979625578436 2.59979625578436 2.59979625578436 2.59979625578436 2.59979625578436 2.59979625578436 2.59979625578436 2.59979625578436 3.12478781716686 2.59979625578436 2.59979625578436 2.59979625578436 2.59979625578436 2.59979625578436 2.59979625578436 2.59979625578436 2.59979625578436 3.14773248614781 2.59979625578436 2.59979625578436 2.59979625578436 2.59979625578436 2.59979625578436 2.59979625578436 2.59979625578436 2.59979625578436 2.59979625578436 2.59979625578436 2.59979625578436 2.59979625578436 2.59979625578436 2.59979625578436 3.0945433916009 2.59979625578436 2.59979625578436 2.59979625578436 2.59979625578436 2.59979625578436 2.59979625578436 2.59979625578436 2.59979625578436 2.59979625578436 2.59979625578436 2.59979625578436 2.59979625578436 2.59979625578436 2.59979625578436 3.73196407753729 2.59979625578436 2.59979625578436 2.59979625578436 2.59979625578436 3.803218555989 2.59979625578436 3.13258002656255 2.59979625578436 2.59979625578436 2.59979625578436 2.59979625578436 3.7341416335537 3.5720670294192 2.59979625578436 2.59979625578436 2.59979625578436 2.59979625578436 2.59979625578436 2.59979625578436 2.59979625578436 2.59979625578436 2.59979625578436 2.59979625578436 3.15183655154252 2.59979625578436 3.45570349174585 2.59979625578436 2.59979625578436 2.59979625578436 3.10899527952792 2.59979625578436 2.59979625578436 3.50979356917955 2.59979625578436 2.59979625578436 3.24163335600191 2.59979625578436 3.29856936453973 3.08638207118581 2.59979625578436 2.59979625578436 2.59979625578436 2.59979625578436 2.59979625578436 2.59979625578436 3.56247340105491 2.59979625578436 2.59979625578436 2.59979625578436 2.59979625578436 2.59979625578436 2.59979625578436 2.59979625578436 2.59979625578436 2.59979625578436 2.59979625578436 3.53005056540587 3.48505988337832 2.59979625578436 2.59979625578436 2.59979625578436 2.59979625578436 2.59979625578436 2.59979625578436 2.59979625578436 2.59979625578436 2.59979625578436 2.59979625578436 2.59979625578436 2.59979625578436 2.59979625578436 2.59979625578436 2.59979625578436 2.59979625578436 2.59979625578436 2.59979625578436 2.59979625578436 2.59979625578436 2.59979625578436 2.59979625578436 2.59979625578436 2.59979625578436 2.59979625578436 2.59979625578436 2.59979625578436 2.59979625578436 2.59979625578436 2.59979625578436 2.59979625578436 2.59979625578436 3.43782853744042 2.59979625578436 2.59979625578436 2.59979625578436 2.59979625578436 3.22145036302252 2.59979625578436 3.19153549401571 2.59979625578436 2.59979625578436 2.59979625578436 2.59979625578436 2.59979625578436 2.59979625578436 2.59979625578436 2.59979625578436 2.59979625578436 2.59979625578436 2.59979625578436 2.59979625578436 2.59979625578436 3.20487193917224 2.59979625578436 2.59979625578436 2.59979625578436 2.59979625578436 2.59979625578436 2.59979625578436 2.59979625578436 3.12790887429037
Manes.07G011100.v6.1 2.59979625578436 2.59979625578436 2.59979625578436 2.59979625578436 2.59979625578436 2.59979625578436 2.59979625578436 2.59979625578436 2.59979625578436 2.59979625578436 2.59979625578436 2.59979625578436 2.59979625578436 2.59979625578436 2.59979625578436 2.59979625578436 2.59979625578436 2.59979625578436 2.59979625578436 2.59979625578436 2.59979625578436 2.59979625578436 2.59979625578436 2.59979625578436 2.59979625578436 2.59979625578436 2.59979625578436 2.59979625578436 2.59979625578436 2.59979625578436 2.59979625578436 2.59979625578436 2.59979625578436 2.59979625578436 2.59979625578436 2.59979625578436 2.59979625578436 2.59979625578436 2.59979625578436 2.59979625578436 2.59979625578436 3.04922317902088 2.59979625578436 2.59979625578436 2.59979625578436 2.59979625578436 2.59979625578436 2.59979625578436 2.59979625578436 2.59979625578436 2.59979625578436 2.59979625578436 2.59979625578436 2.59979625578436 2.59979625578436 2.59979625578436 2.59979625578436 2.59979625578436 2.59979625578436 2.59979625578436 2.59979625578436 2.59979625578436 2.59979625578436 2.59979625578436 2.59979625578436 2.59979625578436 2.59979625578436 2.59979625578436 3.12093291120984 2.59979625578436 2.59979625578436 2.59979625578436 2.59979625578436 2.59979625578436 2.59979625578436 2.59979625578436 2.59979625578436 2.59979625578436 2.59979625578436 2.59979625578436 2.59979625578436 2.59979625578436 2.59979625578436 3.11095649955553 2.59979625578436 2.59979625578436 2.59979625578436 2.59979625578436 2.59979625578436 3.21031646516765 2.59979625578436 2.59979625578436 2.59979625578436 2.59979625578436 2.59979625578436 2.59979625578436 2.59979625578436 2.59979625578436 2.59979625578436 2.59979625578436 2.59979625578436 2.59979625578436 2.59979625578436 2.59979625578436 2.59979625578436 2.59979625578436 2.59979625578436 2.59979625578436 2.59979625578436 2.59979625578436 2.59979625578436 2.59979625578436 2.59979625578436 2.59979625578436 2.59979625578436 2.59979625578436 2.59979625578436 2.59979625578436 2.59979625578436 2.59979625578436 2.59979625578436 2.59979625578436 2.59979625578436 2.59979625578436 2.59979625578436 2.59979625578436 2.59979625578436 2.59979625578436 2.59979625578436 2.59979625578436 2.59979625578436 2.59979625578436 2.59979625578436 2.59979625578436 2.59979625578436 2.59979625578436 2.59979625578436 2.59979625578436 2.59979625578436 2.59979625578436 2.59979625578436 2.59979625578436 2.59979625578436 2.59979625578436 2.59979625578436 2.59979625578436 2.59979625578436 2.59979625578436 2.59979625578436 2.59979625578436 2.59979625578436 2.59979625578436 2.59979625578436 2.59979625578436 2.59979625578436 2.59979625578436 2.59979625578436 2.59979625578436 2.59979625578436 2.59979625578436 2.59979625578436 2.59979625578436 2.59979625578436 2.59979625578436 2.59979625578436 2.59979625578436 2.59979625578436 2.59979625578436 2.59979625578436 2.59979625578436 2.59979625578436 2.59979625578436 2.59979625578436 2.59979625578436 2.59979625578436 2.59979625578436 2.59979625578436 2.59979625578436 2.59979625578436 2.59979625578436 2.59979625578436 2.59979625578436 2.59979625578436 2.59979625578436 2.59979625578436 2.59979625578436 2.59979625578436 2.59979625578436 2.59979625578436 2.59979625578436 2.59979625578436 2.59979625578436 2.59979625578436 2.59979625578436 2.59979625578436 2.59979625578436 2.59979625578436 2.59979625578436 2.59979625578436 2.59979625578436 2.59979625578436 2.59979625578436 2.59979625578436 2.59979625578436 2.59979625578436 2.59979625578436 2.59979625578436 2.59979625578436 2.59979625578436 2.59979625578436 2.59979625578436 2.59979625578436 2.59979625578436 2.59979625578436 2.59979625578436 2.59979625578436 2.59979625578436 2.59979625578436 2.59979625578436 2.59979625578436 2.59979625578436 2.59979625578436 2.59979625578436 2.59979625578436 2.59979625578436 2.59979625578436 2.59979625578436 2.59979625578436 2.59979625578436 2.59979625578436 2.59979625578436 2.59979625578436 2.59979625578436 2.59979625578436 2.59979625578436 2.59979625578436 2.59979625578436 2.59979625578436 2.59979625578436 2.59979625578436 2.59979625578436 2.59979625578436 2.59979625578436 2.59979625578436 2.59979625578436 2.59979625578436 2.59979625578436 2.59979625578436 2.59979625578436 2.59979625578436 2.59979625578436 2.59979625578436 2.59979625578436 2.59979625578436 2.59979625578436 2.59979625578436 2.59979625578436 2.59979625578436 2.59979625578436 2.59979625578436 2.59979625578436 2.59979625578436 2.59979625578436 2.59979625578436 3.07878727232066 3.11512830171232 2.59979625578436 2.59979625578436 2.59979625578436 2.59979625578436 2.59979625578436 2.59979625578436 2.59979625578436 2.59979625578436 2.59979625578436 2.59979625578436 2.59979625578436 2.59979625578436 2.59979625578436 2.59979625578436 2.59979625578436 2.59979625578436 2.59979625578436 2.59979625578436 2.59979625578436 2.59979625578436 2.59979625578436 2.59979625578436 2.59979625578436 2.59979625578436 2.59979625578436 2.59979625578436 2.59979625578436 2.59979625578436 2.59979625578436 2.59979625578436 2.59979625578436 2.59979625578436 2.59979625578436 2.59979625578436 2.59979625578436 2.59979625578436 2.59979625578436 2.59979625578436 2.59979625578436 2.59979625578436 2.59979625578436 2.59979625578436 2.59979625578436 2.59979625578436 2.59979625578436 2.59979625578436 2.59979625578436 2.59979625578436 2.59979625578436 2.59979625578436 2.59979625578436 2.59979625578436 2.59979625578436 2.59979625578436 2.59979625578436 2.59979625578436 2.59979625578436 2.59979625578436 2.59979625578436 2.59979625578436 2.59979625578436 2.59979625578436 2.59979625578436 2.59979625578436 2.59979625578436 2.59979625578436 2.59979625578436 2.59979625578436 2.59979625578436 2.59979625578436 2.59979625578436 3.15767287045227 2.59979625578436 2.59979625578436 2.59979625578436 2.59979625578436 2.59979625578436 2.59979625578436 2.59979625578436 2.59979625578436 2.59979625578436 2.59979625578436 2.59979625578436 2.59979625578436 2.59979625578436 2.59979625578436 2.59979625578436 2.59979625578436 2.59979625578436 2.59979625578436 2.59979625578436 2.59979625578436 2.59979625578436 2.59979625578436 2.59979625578436 2.59979625578436 2.59979625578436 2.59979625578436 3.03225364507438 2.59979625578436 2.59979625578436 2.59979625578436 2.59979625578436 2.59979625578436 2.59979625578436 2.59979625578436 2.59979625578436 2.59979625578436 2.59979625578436 2.59979625578436 2.59979625578436 2.59979625578436 2.59979625578436 2.59979625578436 2.59979625578436 3.15073138801272 2.59979625578436 2.59979625578436 2.59979625578436 2.59979625578436 2.59979625578436 2.59979625578436 2.59979625578436 2.59979625578436 2.59979625578436 2.59979625578436 2.59979625578436 2.59979625578436 2.59979625578436 2.59979625578436 2.59979625578436 2.59979625578436 2.59979625578436 2.59979625578436 2.59979625578436 2.59979625578436 2.59979625578436 2.59979625578436 2.59979625578436 2.59979625578436 2.59979625578436 2.59979625578436 2.59979625578436 2.59979625578436 2.59979625578436 2.59979625578436 2.59979625578436 2.59979625578436 2.59979625578436 2.59979625578436 2.59979625578436 2.59979625578436 2.59979625578436 2.59979625578436 2.59979625578436 2.59979625578436 2.59979625578436 2.59979625578436 2.59979625578436 2.59979625578436 2.59979625578436 2.59979625578436 2.59979625578436 2.59979625578436 2.59979625578436 2.59979625578436 2.59979625578436 2.59979625578436 2.59979625578436 2.59979625578436 2.59979625578436 2.59979625578436 2.59979625578436 2.59979625578436 2.59979625578436 2.59979625578436 2.59979625578436 2.59979625578436 2.59979625578436 2.59979625578436 2.59979625578436 2.59979625578436 2.59979625578436 2.59979625578436 2.59979625578436 2.59979625578436 2.59979625578436 2.59979625578436 2.59979625578436 2.59979625578436 2.59979625578436 2.59979625578436 2.59979625578436 2.59979625578436 2.59979625578436 2.59979625578436 2.59979625578436 2.59979625578436 2.59979625578436 2.59979625578436 2.59979625578436 2.59979625578436 2.59979625578436 2.59979625578436 2.59979625578436 2.59979625578436 2.59979625578436 2.59979625578436 2.59979625578436 2.59979625578436 2.59979625578436 2.59979625578436 2.59979625578436 2.59979625578436 2.59979625578436 2.59979625578436 2.59979625578436 2.59979625578436 2.59979625578436 2.59979625578436 2.59979625578436 2.59979625578436 2.59979625578436 2.59979625578436 2.59979625578436 2.59979625578436 2.59979625578436 2.59979625578436 2.59979625578436 2.59979625578436 2.59979625578436 2.59979625578436 2.59979625578436 2.59979625578436 2.59979625578436 2.59979625578436 3.11976522407249 2.59979625578436 2.59979625578436 2.59979625578436 2.59979625578436 2.59979625578436 2.59979625578436 2.59979625578436 2.59979625578436 2.59979625578436 2.59979625578436 2.59979625578436 2.59979625578436 2.59979625578436 3.23026995721046 2.59979625578436 2.59979625578436 2.59979625578436 2.59979625578436 2.59979625578436 2.59979625578436 2.59979625578436 2.59979625578436 2.59979625578436 2.59979625578436 2.59979625578436 2.59979625578436 2.59979625578436 2.59979625578436 2.59979625578436 2.59979625578436 2.59979625578436 3.42720419169766 2.59979625578436 2.59979625578436 2.59979625578436 2.59979625578436 2.59979625578436 2.59979625578436 2.59979625578436 2.59979625578436 2.59979625578436 2.59979625578436 2.59979625578436 2.59979625578436 2.59979625578436 2.59979625578436 2.59979625578436 2.59979625578436 2.59979625578436 2.59979625578436 2.59979625578436 2.59979625578436 2.59979625578436 2.59979625578436 2.59979625578436 2.59979625578436 2.59979625578436 2.59979625578436 2.59979625578436 2.96285904255512 2.59979625578436 2.59979625578436 2.59979625578436 2.59979625578436 2.59979625578436 2.59979625578436 2.59979625578436 2.59979625578436 2.59979625578436 2.59979625578436 2.59979625578436 2.59979625578436 2.59979625578436 2.59979625578436 2.59979625578436 2.59979625578436 2.59979625578436 2.59979625578436 2.59979625578436 2.59979625578436 2.59979625578436 2.59979625578436 2.59979625578436 2.59979625578436 2.59979625578436 2.59979625578436 2.59979625578436 2.59979625578436 2.59979625578436 2.59979625578436 2.59979625578436 2.59979625578436 2.59979625578436 2.59979625578436 2.59979625578436 2.59979625578436 2.59979625578436 2.59979625578436 2.59979625578436 2.59979625578436 2.59979625578436 2.59979625578436 2.59979625578436 2.59979625578436 2.59979625578436 2.59979625578436 2.59979625578436 2.59979625578436 2.59979625578436 2.59979625578436 2.59979625578436 2.59979625578436 2.59979625578436 2.59979625578436 2.59979625578436 2.59979625578436 2.59979625578436 2.59979625578436 2.59979625578436 2.59979625578436 2.59979625578436 2.59979625578436 2.59979625578436 2.59979625578436 2.59979625578436 2.59979625578436 2.59979625578436 2.59979625578436 2.59979625578436 2.59979625578436 2.59979625578436 2.59979625578436 2.59979625578436 2.59979625578436 2.59979625578436 2.59979625578436 2.59979625578436 2.59979625578436 2.59979625578436 2.59979625578436 2.59979625578436 2.59979625578436 2.59979625578436 2.59979625578436 2.59979625578436 2.59979625578436 2.59979625578436 2.59979625578436 2.59979625578436 3.06980125949796 2.59979625578436 2.59979625578436 2.59979625578436 2.59979625578436 2.59979625578436 2.59979625578436 2.59979625578436 2.59979625578436 2.59979625578436 2.59979625578436 2.59979625578436 2.59979625578436 2.59979625578436 2.59979625578436 2.59979625578436 2.59979625578436 2.98900452407651 2.59979625578436 2.59979625578436 2.59979625578436 2.59979625578436 2.59979625578436 2.59979625578436 2.59979625578436 2.59979625578436 2.59979625578436 2.59979625578436 2.59979625578436 2.59979625578436 2.59979625578436 2.59979625578436 2.59979625578436 2.59979625578436 2.59979625578436 2.59979625578436 2.59979625578436 2.59979625578436 2.59979625578436 2.59979625578436 2.59979625578436 2.59979625578436 2.59979625578436 2.59979625578436 2.59979625578436 2.59979625578436 2.59979625578436 2.59979625578436 2.59979625578436 2.59979625578436 2.59979625578436 2.59979625578436 2.59979625578436 2.59979625578436 2.59979625578436 2.59979625578436 2.59979625578436 2.59979625578436 2.59979625578436 2.59979625578436 2.59979625578436 2.59979625578436 2.59979625578436 2.59979625578436 2.59979625578436 2.59979625578436 2.59979625578436 2.59979625578436 2.59979625578436 2.59979625578436 2.59979625578436 2.59979625578436 2.59979625578436 2.59979625578436 2.59979625578436 2.59979625578436 2.59979625578436 2.59979625578436 2.59979625578436 2.59979625578436 2.59979625578436 2.59979625578436 2.59979625578436 2.59979625578436 2.59979625578436 2.59979625578436 2.59979625578436 2.59979625578436 2.59979625578436 2.59979625578436 2.59979625578436 2.59979625578436 2.59979625578436 2.59979625578436 2.59979625578436 2.59979625578436 2.59979625578436 3.0292052725966 2.59979625578436 2.59979625578436 2.59979625578436 2.59979625578436 2.59979625578436 2.59979625578436 2.59979625578436 2.59979625578436
Manes.07G011200.v6.1 2.59979625578436 2.59979625578436 2.59979625578436 2.59979625578436 2.59979625578436 2.59979625578436 2.59979625578436 2.59979625578436 2.59979625578436 2.59979625578436 2.59979625578436 2.59979625578436 2.59979625578436 2.59979625578436 2.59979625578436 2.59979625578436 2.59979625578436 2.59979625578436 2.59979625578436 2.59979625578436 2.59979625578436 2.59979625578436 2.59979625578436 2.59979625578436 2.59979625578436 2.59979625578436 2.59979625578436 2.59979625578436 2.59979625578436 2.59979625578436 2.59979625578436 2.59979625578436 2.59979625578436 2.59979625578436 2.59979625578436 2.59979625578436 2.59979625578436 2.59979625578436 2.59979625578436 2.59979625578436 2.59979625578436 2.59979625578436 2.59979625578436 2.59979625578436 2.59979625578436 2.59979625578436 2.59979625578436 2.59979625578436 2.59979625578436 2.59979625578436 2.59979625578436 2.59979625578436 2.59979625578436 2.59979625578436 2.59979625578436 2.59979625578436 2.59979625578436 2.59979625578436 2.59979625578436 2.59979625578436 2.59979625578436 2.59979625578436 2.59979625578436 2.59979625578436 2.59979625578436 2.59979625578436 2.59979625578436 2.59979625578436 2.59979625578436 2.59979625578436 2.59979625578436 2.59979625578436 2.59979625578436 2.59979625578436 2.59979625578436 2.59979625578436 2.59979625578436 2.59979625578436 2.59979625578436 2.59979625578436 2.59979625578436 2.59979625578436 2.59979625578436 2.59979625578436 2.59979625578436 2.59979625578436 2.59979625578436 2.59979625578436 2.59979625578436 2.59979625578436 2.59979625578436 2.59979625578436 2.59979625578436 2.59979625578436 2.59979625578436 2.59979625578436 2.59979625578436 2.59979625578436 2.59979625578436 2.59979625578436 2.59979625578436 2.59979625578436 2.59979625578436 2.59979625578436 2.59979625578436 2.59979625578436 2.59979625578436 2.59979625578436 2.59979625578436 2.59979625578436 2.59979625578436 2.59979625578436 2.59979625578436 2.59979625578436 2.59979625578436 2.59979625578436 2.59979625578436 2.59979625578436 2.59979625578436 2.59979625578436 2.59979625578436 2.59979625578436 2.59979625578436 2.59979625578436 2.59979625578436 2.59979625578436 2.59979625578436 2.59979625578436 2.59979625578436 2.59979625578436 2.59979625578436 2.59979625578436 2.59979625578436 2.59979625578436 2.59979625578436 2.59979625578436 2.59979625578436 2.59979625578436 2.59979625578436 2.59979625578436 2.59979625578436 2.59979625578436 2.59979625578436 2.59979625578436 2.59979625578436 2.59979625578436 2.59979625578436 2.59979625578436 2.59979625578436 2.59979625578436 2.59979625578436 2.59979625578436 2.59979625578436 2.59979625578436 2.59979625578436 2.59979625578436 2.59979625578436 2.59979625578436 2.59979625578436 2.59979625578436 2.59979625578436 2.59979625578436 2.59979625578436 2.59979625578436 2.59979625578436 2.59979625578436 2.59979625578436 2.59979625578436 2.59979625578436 2.59979625578436 2.59979625578436 2.59979625578436 2.59979625578436 2.59979625578436 2.59979625578436 2.59979625578436 2.59979625578436 2.59979625578436 2.59979625578436 2.59979625578436 2.59979625578436 2.59979625578436 2.59979625578436 2.59979625578436 2.59979625578436 2.59979625578436 2.59979625578436 2.59979625578436 2.59979625578436 2.59979625578436 2.59979625578436 2.59979625578436 2.59979625578436 2.59979625578436 2.59979625578436 2.59979625578436 2.59979625578436 2.59979625578436 2.59979625578436 2.59979625578436 2.59979625578436 2.59979625578436 2.59979625578436 2.59979625578436 2.59979625578436 2.59979625578436 2.59979625578436 2.59979625578436 2.59979625578436 2.59979625578436 2.59979625578436 2.59979625578436 2.59979625578436 2.59979625578436 2.59979625578436 2.59979625578436 2.59979625578436 2.59979625578436 2.59979625578436 2.59979625578436 2.59979625578436 2.59979625578436 2.59979625578436 2.59979625578436 2.59979625578436 2.59979625578436 2.59979625578436 2.59979625578436 2.59979625578436 2.59979625578436 2.59979625578436 2.59979625578436 2.59979625578436 2.59979625578436 2.59979625578436 2.59979625578436 2.59979625578436 2.59979625578436 2.59979625578436 2.59979625578436 2.59979625578436 2.59979625578436 2.59979625578436 2.59979625578436 2.59979625578436 2.59979625578436 2.59979625578436 2.59979625578436 2.59979625578436 2.59979625578436 2.59979625578436 2.59979625578436 2.59979625578436 2.59979625578436 2.59979625578436 2.59979625578436 2.59979625578436 2.59979625578436 2.59979625578436 2.59979625578436 2.59979625578436 2.59979625578436 2.59979625578436 2.59979625578436 2.59979625578436 2.59979625578436 2.59979625578436 2.59979625578436 2.59979625578436 2.59979625578436 2.59979625578436 2.59979625578436 2.59979625578436 2.59979625578436 2.59979625578436 2.59979625578436 2.59979625578436 2.59979625578436 2.59979625578436 2.59979625578436 2.59979625578436 2.59979625578436 2.59979625578436 2.59979625578436 2.59979625578436 2.59979625578436 2.59979625578436 2.59979625578436 2.59979625578436 2.59979625578436 2.59979625578436 2.59979625578436 2.59979625578436 2.59979625578436 2.59979625578436 2.59979625578436 2.59979625578436 2.59979625578436 2.59979625578436 2.59979625578436 2.59979625578436 2.59979625578436 2.59979625578436 2.59979625578436 2.59979625578436 2.59979625578436 2.59979625578436 2.59979625578436 2.59979625578436 2.59979625578436 2.59979625578436 2.59979625578436 2.59979625578436 2.59979625578436 2.59979625578436 2.59979625578436 2.59979625578436 2.59979625578436 2.59979625578436 2.59979625578436 2.59979625578436 2.59979625578436 2.59979625578436 2.59979625578436 2.59979625578436 2.59979625578436 2.59979625578436 2.59979625578436 2.59979625578436 2.59979625578436 2.59979625578436 2.59979625578436 2.59979625578436 2.59979625578436 2.59979625578436 2.59979625578436 2.59979625578436 2.59979625578436 2.59979625578436 2.59979625578436 2.59979625578436 2.59979625578436 2.59979625578436 2.59979625578436 2.59979625578436 2.59979625578436 2.59979625578436 2.59979625578436 2.59979625578436 2.59979625578436 2.59979625578436 2.59979625578436 2.59979625578436 2.59979625578436 2.59979625578436 2.59979625578436 2.59979625578436 2.59979625578436 2.59979625578436 2.59979625578436 2.59979625578436 2.59979625578436 2.59979625578436 2.59979625578436 2.59979625578436 2.59979625578436 2.59979625578436 2.59979625578436 2.59979625578436 2.59979625578436 2.59979625578436 2.59979625578436 2.59979625578436 2.59979625578436 2.59979625578436 2.59979625578436 2.59979625578436 2.59979625578436 2.59979625578436 2.59979625578436 2.59979625578436 2.59979625578436 2.59979625578436 2.59979625578436 2.59979625578436 2.59979625578436 2.59979625578436 2.59979625578436 2.59979625578436 2.59979625578436 2.59979625578436 2.59979625578436 2.59979625578436 2.59979625578436 2.59979625578436 2.59979625578436 2.59979625578436 2.59979625578436 2.59979625578436 2.59979625578436 2.59979625578436 2.59979625578436 2.59979625578436 2.59979625578436 2.59979625578436 2.59979625578436 2.59979625578436 2.59979625578436 2.59979625578436 2.59979625578436 2.59979625578436 2.59979625578436 2.59979625578436 2.59979625578436 2.59979625578436 2.59979625578436 2.59979625578436 2.59979625578436 2.59979625578436 2.59979625578436 2.59979625578436 2.59979625578436 2.59979625578436 2.59979625578436 2.59979625578436 2.59979625578436 2.59979625578436 2.59979625578436 2.59979625578436 2.59979625578436 2.59979625578436 2.59979625578436 2.59979625578436 2.59979625578436 2.59979625578436 2.59979625578436 2.59979625578436 2.59979625578436 2.59979625578436 2.59979625578436 2.59979625578436 2.59979625578436 2.59979625578436 2.59979625578436 2.59979625578436 2.59979625578436 2.59979625578436 2.59979625578436 2.59979625578436 2.59979625578436 2.59979625578436 2.59979625578436 2.59979625578436 2.59979625578436 2.59979625578436 2.59979625578436 2.59979625578436 2.59979625578436 2.59979625578436 2.59979625578436 2.59979625578436 2.59979625578436 2.59979625578436 2.59979625578436 2.59979625578436 2.59979625578436 2.59979625578436 2.59979625578436 2.59979625578436 2.59979625578436 2.59979625578436 2.59979625578436 2.59979625578436 2.59979625578436 2.59979625578436 2.59979625578436 2.59979625578436 2.59979625578436 2.59979625578436 2.59979625578436 2.59979625578436 2.59979625578436 2.59979625578436 2.59979625578436 2.59979625578436 2.59979625578436 2.59979625578436 2.59979625578436 2.59979625578436 2.59979625578436 2.59979625578436 2.59979625578436 2.59979625578436 2.59979625578436 2.59979625578436 2.59979625578436 2.59979625578436 2.59979625578436 2.59979625578436 2.59979625578436 2.59979625578436 2.59979625578436 2.59979625578436 2.59979625578436 2.59979625578436 2.59979625578436 2.59979625578436 2.59979625578436 2.59979625578436 2.59979625578436 2.59979625578436 2.59979625578436 2.59979625578436 2.59979625578436 2.59979625578436 2.59979625578436 2.59979625578436 2.59979625578436 2.59979625578436 2.59979625578436 2.59979625578436 2.59979625578436 2.59979625578436 2.59979625578436 2.59979625578436 2.59979625578436 2.59979625578436 2.59979625578436 2.59979625578436 2.59979625578436 2.59979625578436 2.59979625578436 2.59979625578436 2.59979625578436 2.59979625578436 2.59979625578436 2.59979625578436 2.59979625578436 2.59979625578436 2.59979625578436 2.59979625578436 2.59979625578436 2.59979625578436 2.59979625578436 2.59979625578436 2.59979625578436 2.59979625578436 2.59979625578436 2.59979625578436 2.59979625578436 2.59979625578436 2.59979625578436 2.59979625578436 2.59979625578436 2.59979625578436 2.59979625578436 2.59979625578436 2.59979625578436 2.59979625578436 2.59979625578436 2.59979625578436 2.59979625578436 2.59979625578436 2.59979625578436 2.59979625578436 2.59979625578436 2.59979625578436 2.59979625578436 2.59979625578436 2.59979625578436 2.59979625578436 2.59979625578436 2.59979625578436 2.59979625578436 2.59979625578436 2.59979625578436 2.59979625578436 3.36204250988082 2.59979625578436 2.59979625578436 2.59979625578436 2.59979625578436 2.59979625578436 2.59979625578436 2.59979625578436 2.59979625578436 2.59979625578436 2.59979625578436 2.59979625578436 2.59979625578436 2.59979625578436 2.59979625578436 2.59979625578436 2.59979625578436 2.59979625578436 2.59979625578436 2.59979625578436 2.59979625578436 2.59979625578436 2.59979625578436 2.59979625578436 2.59979625578436 2.59979625578436 2.59979625578436 3.15184207342633 2.59979625578436 2.59979625578436 2.59979625578436 2.59979625578436 2.59979625578436 2.59979625578436 2.59979625578436 2.59979625578436 2.59979625578436 2.59979625578436 2.59979625578436 2.59979625578436 2.59979625578436 2.59979625578436 2.59979625578436 2.59979625578436 2.59979625578436 2.59979625578436 2.59979625578436 2.59979625578436 2.59979625578436 2.59979625578436 2.59979625578436 2.59979625578436 2.59979625578436 2.59979625578436 2.59979625578436 2.59979625578436 2.59979625578436 2.59979625578436 2.59979625578436 2.59979625578436 2.59979625578436 2.59979625578436 2.59979625578436 2.59979625578436 2.59979625578436 2.59979625578436 2.59979625578436 2.59979625578436 2.59979625578436 2.59979625578436 2.59979625578436 2.59979625578436 2.59979625578436 2.59979625578436 2.59979625578436 2.59979625578436 2.59979625578436 2.59979625578436 2.59979625578436 2.59979625578436 2.59979625578436 2.59979625578436 2.59979625578436 2.59979625578436 2.59979625578436 2.59979625578436 2.59979625578436 2.59979625578436 2.59979625578436 2.59979625578436 2.59979625578436 2.59979625578436 2.59979625578436 2.59979625578436 2.59979625578436 2.59979625578436 2.59979625578436 3.2546236740327 2.59979625578436 2.59979625578436 2.59979625578436 2.59979625578436 2.59979625578436 2.59979625578436 2.59979625578436 2.59979625578436 2.59979625578436 2.59979625578436 2.59979625578436 2.59979625578436 2.59979625578436 2.59979625578436 2.59979625578436 2.59979625578436 2.59979625578436 2.59979625578436 2.59979625578436 2.59979625578436 2.59979625578436 2.59979625578436 2.59979625578436 2.59979625578436 2.59979625578436 2.59979625578436 2.59979625578436 2.59979625578436 2.59979625578436 2.59979625578436 2.59979625578436 2.59979625578436 2.59979625578436 2.59979625578436 2.59979625578436 2.59979625578436 2.59979625578436 2.59979625578436 2.59979625578436 2.59979625578436 2.59979625578436 2.59979625578436 2.59979625578436 2.59979625578436 2.59979625578436 2.59979625578436 2.59979625578436 2.59979625578436 2.59979625578436 2.59979625578436 2.59979625578436 2.59979625578436 2.59979625578436 2.59979625578436 2.59979625578436 2.59979625578436 2.59979625578436 2.59979625578436 2.59979625578436 2.59979625578436 2.59979625578436 2.59979625578436 2.59979625578436 2.59979625578436 2.59979625578436 2.59979625578436 2.59979625578436 2.59979625578436 2.59979625578436 2.59979625578436 2.59979625578436 2.59979625578436 2.59979625578436 2.59979625578436 2.59979625578436 2.59979625578436 2.59979625578436 2.59979625578436 2.59979625578436 2.59979625578436 2.59979625578436 2.59979625578436 2.59979625578436
Manes.07G011300.v6.1 4.00019401878903 4.42826423694023 4.23927033752799 4.32520715830245 5.03248533955364 3.69157784225115 4.20178157449109 4.62457522649198 4.78737119458946 4.03643567027412 2.59979625578436 3.75305814511114 3.73534509664815 4.39437282406774 3.92877634027746 3.92863505642227 3.97442481880855 5.05673170833259 5.20629928501549 4.15669568736146 4.34490519912131 4.5426955421875 4.40686430337045 4.78167921861277 4.44561755771044 4.11052264858323 3.93938502784833 2.59979625578436 4.23901665491107 4.0450493378758 4.08082635425553 3.49600148751274 4.24289168513582 4.3808250339591 4.24570247635924 3.57314526813464 4.04357278535557 4.51105461208225 4.18178306660985 3.9132953724768 3.9724542082533 4.35085294950885 4.51233220391753 5.4834811209683 4.60766517298189 4.22491347845287 3.88917722339797 4.41505329041512 4.99859084184922 4.04532955057391 2.59979625578436 3.62754700466668 4.26395233366067 4.39059188236612 3.58452961246909 3.55678748547211 5.06684326123096 3.61347262458146 4.00549615286874 3.88849744654479 3.71856906465735 4.06320435278893 4.06419205571459 2.59979625578436 4.19346175643005 3.36272545837779 4.1428625820174 4.52046022194206 4.49082931894251 3.88995473718565 3.20611898545288 4.04865414069868 4.2218886686715 5.36305375509599 2.59979625578436 3.28754744734438 4.02978486032716 3.39101944330304 3.29249169049875 4.21478384192579 4.46917349746849 2.59979625578436 3.72904501437955 4.4586149668139 4.58666631545465 3.66741940896117 4.54134597317745 4.06964360546408 4.36857795049092 3.86377510665336 4.60767001322308 4.57777599959854 4.07870230769258 4.37759601016739 5.6713578930303 4.6469170582252 3.30083189186928 2.59979625578436 3.34036722524951 3.2175151466054 3.74858817357684 4.86490054795549 4.60600927711533 4.58725340411194 2.59979625578436 4.8992222222035 3.62915824399066 3.79813600253126 3.51918818583208 3.34271822740328 3.58288439614787 3.16467000805317 3.8400277805785 4.19729973343173 2.59979625578436 4.75706016940606 4.2045430383082 4.61367710224825 4.40147681546341 4.75060821551022 4.4354859341469 4.60317914207442 5.13678839104125 4.90681504668171 4.80175732792739 5.34458239769619 3.86157560799769 3.93778378995637 5.59481164135613 4.63503057071612 5.09415482042047 3.9875246848918 4.49000767365377 4.53697483072694 5.69618591814306 4.39505529182034 4.39902573701029 4.72543285870948 4.47866081912349 4.92618276563835 4.6976247488972 3.30557079643847 3.39336865034197 3.55806038569829 4.20252203318694 4.23320332718886 4.30603269337491 4.32554129097723 4.69048761264756 2.59979625578436 4.56037844696554 3.86044642301347 4.82037743255069 4.42423552295148 4.68670454115372 4.16479784430179 3.65942122764354 3.7114232785212 3.97865365472679 4.0829928785172 3.72886965259009 4.36542532015165 4.4179045317303 4.44358595375251 5.19976178096696 4.82643942018747 4.40884519426515 4.43936418267055 2.59979625578436 4.51014395427832 4.4835593417509 3.51860111759208 4.39128955246487 4.69416814351322 4.1390478574361 4.53822848754876 4.21764253557019 4.35241534275792 4.78895185248963 2.59979625578436 4.36726369232355 4.414754232705 4.23356743523471 4.57231578019849 4.36682739051913 4.40474000062571 4.58090563561855 5.19530598479951 5.13839804910644 4.67693620890435 4.7704622221834 4.16468542086247 2.59979625578436 3.57302481524818 3.53779768437622 3.90641286149166 3.86328368237572 3.13848911460483 5.17618750116367 4.92982249968527 5.22562157162934 4.41453966895415 3.56999139100163 4.34559614860603 4.29816580527421 3.82542006230712 4.22464656679446 2.59979625578436 2.59979625578436 3.63481172564467 3.90388365739631 4.23166344097164 3.17888988534499 4.06252117187682 4.14962562660253 4.44397933374375 4.18915278377082 3.65561143551051 2.59979625578436 4.50795332640542 4.21040922125271 4.29558449857307 4.20090065972222 3.85008759048063 4.22374680884705 4.13027688582366 2.59979625578436 3.35455894485225 2.59979625578436 4.70572954399383 4.66847920244415 4.50943146421779 3.94304008124423 3.77066255425936 4.15158134811954 4.4587355508457 4.4273222086265 2.59979625578436 3.19240955863012 3.14997929703986 4.11873753901426 3.60068947668391 2.59979625578436 3.41555650284634 3.56341988191345 3.64798288640125 3.72219487660684 3.79618540511458 3.62465870022392 3.70832434765359 3.65510598517094 3.23218886600296 3.17623298287933 4.19214751916375 4.50375608111693 3.61792181462924 2.59979625578436 2.59979625578436 3.67282201828456 3.40954712367928 3.49175676901494 2.59979625578436 3.89728655961173 3.76378988163664 4.05852732310907 4.08725976475088 3.80440871900827 3.72609391070597 3.87511013726533 3.73951463753616 4.6427185525974 4.50591998923623 2.59979625578436 3.12232509438277 3.06864531641847 3.07270803269098 3.6005353629866 2.59979625578436 2.59979625578436 3.84501639756676 4.30789864769724 4.28664776367349 3.94850587401253 4.24500758352783 4.54270447369722 4.02104746559703 4.57438918095299 4.21280088862039 3.30593419081973 4.52649046610925 4.33277230110226 4.40237933025346 3.94020538747076 3.61762036583983 3.34567679932435 4.26351711434678 6.98795959419138 3.56601381190976 3.74944109507207 4.41978891372469 4.51796330930044 4.62332069599525 4.29102689544524 3.92832661123559 4.13506596469816 4.04433301292154 4.23286335930274 4.32920651283262 3.47556618872314 3.79327768619068 4.28550640542332 4.68899617880253 4.38762886352103 3.43497551468937 4.00050168310688 4.00249711782729 3.74821834779386 3.63892444229326 3.70695848093967 2.59979625578436 3.89502161092046 4.57522959498697 4.16949153132675 3.613567268597 4.86917133686291 4.52483948398526 4.72326834335479 3.4385730909892 2.59979625578436 3.56947755124733 3.15924501044427 3.53689864302089 2.59979625578436 3.51786239715108 4.58595178142175 3.78617645641715 4.8759115953477 5.55884045430564 4.22470455400088 4.50249959460932 4.30770493345304 2.59979625578436 4.68650849430965 3.6291041059735 3.72470077920189 3.53014888630321 4.46297955669042 3.5271669967772 3.61411445291512 4.20412999609643 3.25721121744889 4.11899073244088 4.66927340508009 3.9210256877759 3.4117013907922 4.47797275641322 5.07009439438707 4.64442094099364 2.59979625578436 3.55151856183859 2.59979625578436 2.59979625578436 2.59979625578436 4.21869772867626 4.56970110720689 4.41711532690442 4.59167119388307 4.55996430124973 4.27897200285959 4.83028291050932 4.53697507961292 5.10887441847943 5.47122015417998 3.4497260527321 2.59979625578436 3.02864738326235 3.49698718962251 3.71574319205381 3.62790740949225 3.09522200693535 3.36612465035371 3.46325859116795 3.17468152259091 3.47693337962058 3.29333401168874 3.71952928076159 3.62430159717881 4.36996579587174 3.64243183645726 3.49604567278014 3.7795183689851 2.59979625578436 3.21112129012012 2.59979625578436 2.59979625578436 2.59979625578436 3.51159020852859 3.41721789991342 3.77334939914147 2.59979625578436 4.4598327384866 3.90837326798078 5.68068240293142 4.66874499366527 3.39758033565916 3.52542129662251 2.59979625578436 3.83729976518375 3.49033222288615 2.59979625578436 3.54002058805831 3.26461794271564 3.33632745006729 3.97052009989617 2.59979625578436 3.96337534813657 3.68984673265129 4.06127079942006 4.04971950946239 2.59979625578436 3.04961902926352 3.65679325577199 3.9459970941976 4.07195498164782 4.30486787384004 4.45110053787636 4.87477229420321 4.76748813490197 4.73938107554916 4.28817144464823 5.06638243041842 4.39133100535195 4.47698167181995 4.39894881501769 2.59979625578436 3.57995862099293 2.59979625578436 4.34730646413874 3.61601268946692 3.53217560437302 4.42760354127313 2.59979625578436 4.66931585198089 4.3748792962885 3.58442279894073 3.31482471666852 3.2656464759195 4.03145852475667 2.59979625578436 4.04941752254141 4.90258566546941 4.5257518977338 5.76320713905781 4.22565274854529 2.59979625578436 3.11769933174954 2.59979625578436 4.37933310838633 2.59979625578436 2.59979625578436 3.13776652946732 3.69143643247701 4.11989250905817 3.81325512582008 3.72312623422046 4.11655064840421 4.21197208491919 4.57129821698203 3.41079602512175 3.49647393862127 4.21915361101809 4.34219520155912 4.42860944151794 4.49937738483255 4.10071414215578 3.44353124367574 3.48189063170724 4.43805265115603 3.37237396509029 3.37057561147686 3.73493837918575 4.20453649528686 4.05590087440007 4.6984286904236 4.29001880433321 3.41604772664298 2.59979625578436 4.15048532608419 4.14712220237834 4.23004133134344 4.19439482328521 4.61638960476809 4.60879282595099 4.53043066048127 5.08164776456444 3.44647907091879 3.93700272166436 3.67887954623511 4.23244465111656 4.22404722437942 3.32965303865418 4.66018302340382 3.73896028770694 3.58227561620931 3.63758619848977 3.91144660684014 4.5501756818411 4.39007273838552 4.97731089525818 4.93946949789838 3.83050492617519 4.32179414007666 4.41697366437854 4.06932102243263 3.98130496223531 3.78867056354692 4.29758901537703 4.72167642382528 4.18973019858316 4.22236043332814 3.86368274392085 4.41974998799652 4.12150744358961 4.53661176191968 3.6867508036148 2.59979625578436 3.69007444965449 3.34921949652031 3.58686561369776 3.19311762549978 4.43604356836169 3.93939102616413 3.66545625792225 3.79652443099544 4.1948891063236 3.67704188197736 4.3210881251534 3.77443947247914 5.72140530974 4.03905554454009 3.22721475254557 4.13320778816627 4.11066112897335 3.36210465489817 4.6413510352176 3.17879938663296 3.11791344840348 3.47359458653169 4.18046583791539 4.06850376769881 4.30483835102731 4.41650519238326 3.63151091231973 4.55615936012455 4.70797765147888 2.59979625578436 3.6462999696361 3.64375553407151 4.99911877971545 4.0566529633353 2.59979625578436 3.65097381201179 3.82376518523901 4.23335883399656 3.7849126878936 4.59681458226933 3.44336746541449 3.91659645168202 3.25897829856142 4.14033327235733 4.15106243593162 3.8732461473292 2.59979625578436 3.5866975655272 5.94264135331163 4.41231140610649 3.90779356276072 4.07673701690803 4.06951797389946 4.62237165260186 4.58409321107861 3.49523953514564 4.78122817124927 3.92787004180655 4.13699349435205 4.50127125101015 3.28089785406808 3.42251220363524 3.58478682437396 4.11126577366617 3.88623625463831 4.36697317802278 4.49284266001779 4.39734901598926 6.38578952910411 4.75465488255646 4.04753606093011 4.1396949679635 3.94698654957006 4.71282695880108 3.37424946298459 3.45273288614406 4.12845982616448 3.64472216679788 4.40394795081488 4.93440658670729 4.19836735611816 4.83472115085212 4.76893832525406 5.21806014024065 5.28264306016816 3.8480818135128 4.55943888968146 4.6919879260158 3.95490085823409 4.67145876055018 3.46429402943855 5.45667075841334 4.44890126692422 4.47587490570036 4.86239744878451 4.53101924594059 4.45747352866947 4.60938283404119 4.91466211411522 5.08910990967945 4.83385739587962 2.59979625578436 4.62703701216278 4.43780699304006 2.59979625578436 2.59979625578436 4.78055472681418 3.50978775222963 4.57220802113288 3.87987953278256 2.59979625578436 4.25044423909743 4.40711821045092 3.6661895749198 3.72038508042579 4.04499965737973 4.58481622711171 4.52969930026213 4.41050221097096 4.33162068150676 3.71793689083138 4.2809668982371 3.09747954102011 5.0310489611587 4.3449948183877 3.24766064870577 3.96459152210136 3.50439436163838 3.57540737014458 3.70818606824984 3.86794818843242 2.59979625578436 4.17125942085363 5.09854914193198 4.23798872064255 5.2522430857396 4.46021666234516 4.19859064216005 3.99216097832766 4.93745657248126 4.64790232663202 4.4522602295099 4.62035446940049 4.55015844520956 3.76245128849444 4.57515898876706 4.19196901603003 4.54585008773222 4.14296744360147 5.15981744791642 4.70195386256364 4.48365474939977 3.60435513579683 4.08359351229734 4.53898403187253 4.22559514689609 3.07631577613061 4.32901347974096 3.19585971097053 3.5302863255487 2.59979625578436 3.23817512837546 6.23808933028928 3.43409199137852 2.59979625578436 4.09549389941145 3.2568317893317 2.59979625578436 3.66809214722739 3.61692676086504 3.84427316502624 3.46890406481015 5.14137744128537 3.96879726525581 4.19951215490941 4.0655062384346 3.52149089330638 4.01891523046198 2.59979625578436 2.59979625578436 2.59979625578436 4.24449899561922 3.4586293332224 3.70817243565136 4.18011297773721 4.71432767896825 2.59979625578436 4.18231982885692 4.41449167308336 3.49126360448332 4.99601345587389 4.25819570546151 3.87758396366912 3.82194434515169 4.19534649705752 4.33666431682048 3.58508707760162 4.03289231421822 4.34334864534233 6.04439025090817 4.17314040347381 3.94360183626229 4.84425912750676 4.38550042224835 5.72542754754232 4.89447487002176 3.3537310595367 3.81637726989775 2.59979625578436 3.76006514077978 3.91808341771681 4.52398701753581 3.72791025041151 4.42689551246861 4.49121064882361 3.8655649995876 4.55846220690868 5.80539452863308 4.69165538016333 5.60019367542885 5.28082116069342 3.29381410174513 3.73833512589061 4.75452740646008 6.55071880395242 4.7262545983764 4.05243559892465 4.4670777513188 4.62668287946832 4.41130423875524 4.8516063604115 3.9545389191392
Manes.07G011400.v6.1 4.45379254643727 3.70064765159346 4.09111917947771 4.66128356383843 5.08648901616659 4.02067279250175 5.34487974802746 4.92632420510617 5.45039079123446 4.99318443078774 3.84617511914895 4.24303092461498 4.53547771978807 4.67826395459256 4.90498994793534 3.81953854029705 5.29107874452272 4.25595750004627 4.59562908396503 4.85754408369782 3.2129912889402 4.02159135329138 4.34360473173666 4.81204565198095 4.91246705898517 3.96240462963678 4.97910006515118 5.70069809512478 4.41131441014984 4.51811078193081 4.43107563536172 3.8483672408052 5.10393874592456 3.89658382523521 4.82769412137273 3.39941693038722 5.02982617424578 4.51105461208225 4.95719563579121 3.68399644396397 2.59979625578436 5.2184491477844 3.75549922483877 5.67557462657984 4.12322119172837 3.77766567635179 4.60961541526609 5.43154941260091 4.83128654064695 3.90275155353327 3.82252618082839 4.26257520928987 4.33030496627757 4.56493412383359 5.39488208964379 3.55678748547211 4.99599564649905 4.41361900642263 5.06329469792218 5.10036657623021 3.71856906465735 4.14452594058447 5.04095187432143 2.59979625578436 4.47844786461878 3.66686718375227 4.51758399138999 4.10787830392828 4.82898387496541 5.02583408459124 3.20611898545288 4.15494561315996 4.70163981646097 2.59979625578436 4.35439551718836 3.93968309198113 4.25398204200262 4.91773553356967 4.54675682381309 4.87017138260431 3.62413774721054 3.6785121503149 3.96671037979723 4.61256965125198 5.18949895049562 3.82385682353258 4.95214723689953 4.94851164827515 4.87958951584088 4.85996017511739 4.13225427943419 4.175317440456 4.70923245008551 4.25890484713112 2.59979625578436 5.09081597437907 3.72698871328248 4.48757052936941 4.37075291732259 4.59353748671026 6.12231921861755 3.31557217321446 4.21232240261733 4.12154741981273 2.59979625578436 5.47434303590959 3.40371602820436 4.16587954051311 4.84129542373961 5.7144627337975 5.41657855564822 3.16467000805317 3.05008182588941 4.19729973343173 7.02921040017765 4.40903198082104 3.76223258926034 4.90008647399332 5.44378580853653 5.63715312357101 4.66634740123107 3.77881302210965 4.65982035136617 5.79540064308193 4.29427533624285 5.34458239769619 3.64047583210619 4.43440440610159 5.23070429151555 5.09280672424061 5.22507244526266 4.18391418333489 4.25185905339438 5.51799561761142 6.23209714448414 5.28176390576611 4.20700720184253 4.25423516625649 4.8152637192013 4.55804437148016 5.88063968450597 3.91839086569972 3.70877409765164 4.34349387966819 5.37003783292015 4.95862099261495 3.57130530482096 3.50034930713511 4.384246379188 2.59979625578436 5.89750129825111 3.41194443992594 4.03763218464974 5.08285787443018 4.26669918164942 3.81804153400125 4.14959984514453 3.63242684089408 4.84610607408882 6.00853436636257 6.05001632049024 3.81544505059047 3.51663380570461 4.49056645997474 4.94796869861194 4.90879511951792 3.78663384676346 3.82470967320017 2.59979625578436 4.74782748978161 5.16469232143236 4.5949045784746 4.1919235120302 4.61731754019625 4.1390478574361 4.65912727125763 4.21764253557019 4.66927498538409 4.33110671989812 2.59979625578436 4.44005881147449 3.7452094486246 4.62508840467152 5.35174621816906 3.60860218301673 4.04826872496311 4.05133681080587 4.15144122302112 4.43521305507572 3.98884163140933 4.60003004530314 3.93950875335018 4.11610799124803 4.17929783726294 4.13929314089638 5.03444858211063 5.7524485925558 3.77831734439766 4.62807144601213 4.68619251656654 4.8249846479025 4.52437872499994 3.83772004316436 4.29881745630782 4.41906452814217 5.3446634846366 6.23531360954322 4.19354145702019 3.90169162498056 3.54787291335831 5.31540946260307 5.96500621193093 3.73616914873223 3.08019605297528 4.77370066113157 4.25272234368532 4.12146860080129 3.87957555546561 2.59979625578436 4.57859732755978 4.21040922125271 4.58499459738586 4.35236476887716 4.21959438978736 4.64901830840743 5.02314648209077 2.59979625578436 3.35455894485225 2.59979625578436 4.45078465133118 4.49257276103546 4.09360244174011 3.94304008124423 4.86472495448254 4.36675234604389 4.89944795279615 4.84436993724943 3.43823763246653 4.44974705565716 4.693421589324 4.80702159924297 4.42984251269672 4.27160858967217 3.73905338952055 4.43649442474779 4.91302517938145 4.23691375842481 4.04608761789329 4.31047669268744 4.39407230623207 2.59979625578436 4.20265781854112 3.8571645727771 4.41177966180513 4.63565562135954 3.61792181462924 5.07827029939679 3.42553268245098 4.24514586755204 4.32894217317334 4.64420548228199 4.27123858081002 4.01240373405117 4.44215928205102 4.40456782738838 3.83110509497982 4.4107922261713 3.96321499642831 4.2147096583238 4.28833052297765 4.2297239823905 3.95429187897232 3.90188314019062 4.37916914598872 4.46506181317869 4.610047012388 4.79711527747583 2.59979625578436 3.79793381884116 3.68612898194097 4.94193899020066 4.13985248852376 4.99334022522498 4.11392091160315 3.17647007763899 4.26643009877582 6.57124550719207 6.07863435559526 3.70057965757866 3.41276326438424 4.40793218502145 4.65683092372335 4.50342570273363 3.89707304632056 4.20256797602145 4.8203083577575 6.24471067858483 5.30062987726126 3.87727191442339 4.66309933944546 4.88083409807095 5.12841998831688 4.49085933145692 4.04580551179995 4.57101186660648 4.3369582913703 3.52676127792897 4.32920651283262 3.66460190285215 4.08623548289939 4.70903145968992 5.09314712596065 4.26211515479734 3.89491900261085 3.70097135517803 4.55937237643859 3.98940681422073 4.33270631388214 3.86855734942752 4.75830734623174 4.2089935992041 5.47370304576176 3.97462826926992 4.08541760726109 4.97418292853099 4.69062408306534 5.01672989679961 4.48721610262526 3.62768581900999 3.94754652835282 4.8744098313899 4.45459824340433 2.59979625578436 4.14236215438059 3.95482341920651 4.23613370543252 3.07382630850462 5.12659982940002 3.6587341302309 4.02774866745171 4.61431718763312 2.59979625578436 4.05317221743058 3.33517525269574 3.85008500517609 4.44239666450262 5.63805073173465 4.46783336864851 4.29401151045846 4.36130527077788 4.36348106735392 4.52688253128094 5.31495902161059 3.9210256877759 3.4117013907922 4.376805288776 4.17406586346766 4.48139346327606 4.09787479416886 3.92336526354409 4.82396988667721 3.78439908668882 3.9555737705207 3.90309311893991 4.14852534814162 5.04125635819223 3.93388340480447 3.81933528813022 3.38416193941179 4.49489194081136 4.60841776514907 4.50010161874625 4.79601359005439 5.27059342753425 4.49257375705548 3.54526090085019 4.65483997991031 4.62095420161194 5.04225562194163 4.0336414342674 4.08418678814095 4.40068716848437 4.01745858181697 5.74962693244975 3.95040299273951 3.59257682574812 4.39228896809917 5.25472167102994 4.04536837451267 4.10765451890579 5.27023687494268 5.53260901940399 3.92944802621199 4.92523310772865 4.93725767405103 4.4569336025263 4.56775758203893 4.37475561807175 4.53951708861522 2.59979625578436 3.54865317049011 4.93047090773578 4.87734402920938 3.8589781122172 4.44961046091349 4.23065284300576 4.18217653958045 5.15316039154153 5.98178692459919 3.99316513009854 3.90786300452943 4.16484090869436 5.30187219497169 4.89520472779092 3.8866168499337 4.1789026497143 3.7885756141648 5.35833580620116 3.51034282900347 4.63262085980325 3.83881636706509 4.67646112189737 6.56884414813799 4.31536024767604 4.4825491217018 3.12630467899536 4.87477229420321 4.66133465553548 3.44261754966494 3.32153583160461 4.08149447416194 4.77008543351732 4.47698167181995 4.59309705029974 3.79222420763822 4.32017607840198 4.67085553773626 5.30294739820041 5.37630120907377 3.53217560437302 4.19009516387434 4.05157058000128 4.81718460102766 4.3748792962885 3.79479745119525 3.99010755910696 3.89899984455183 5.74230078100387 5.96092237770421 3.7405533367151 4.43075043401992 3.73477065696665 5.63268094161084 4.92876175087406 3.77287603967699 2.59979625578436 4.38892285257839 3.61630722349436 5.11239734598278 3.43931519236312 4.36249108356059 4.11070147214262 4.21532702952481 4.44676325869543 3.40388052538003 4.01248896801131 4.07060484097967 4.80129134518224 3.89746962509603 4.84495690971112 3.44069989855465 4.34219520155912 4.80697656952766 4.06576216325702 4.79930633246397 3.86603275622437 3.96484414607952 5.29676315626703 3.68007324196726 5.27191143984205 3.1782393393218 4.09540437991748 4.63949104418587 6.01119375904488 5.26308297899719 4.48823527784576 6.3811581025713 4.39543324340426 5.08950242278118 4.41604625511094 4.0206611812451 4.41826553467935 4.57046060093969 4.63812787101713 4.08602949628016 3.62970343240219 4.38165808122808 4.17673354595633 3.95477570401005 3.44342650184341 4.5373060117903 4.0660818130503 5.4569310465559 4.24411628835274 3.75421345948229 4.18169055610886 4.02740720640464 4.64595945874395 4.4730281371709 5.73669600558251 3.72863384547488 3.85139139287403 4.80906436024723 4.29857672764401 3.8853051968383 2.59979625578436 4.73461176104287 4.49787123250981 4.82086728190946 4.89744325363977 4.09181682514192 4.64591206071022 4.00870450900245 5.09917693226351 4.47187155782771 3.93343152360907 4.46437935804529 3.87095900324649 5.87528376572221 5.5120036892138 3.93904697331096 4.62449846119442 4.37390611620035 3.53701673775558 4.51145898073153 3.67704188197736 3.63146421946987 3.56736478650805 5.49273350570561 5.9738668273479 3.96259276784423 4.06074005892778 4.38388026842305 4.61358580951662 4.53127354319683 3.41331573344294 4.23800372334934 4.39776565025525 4.66720664445413 4.84874495572291 2.59979625578436 4.08773907697341 4.62349821441189 5.09138517392478 5.47595324645993 4.01050637003018 3.43372965785074 4.26372928251054 5.3325877757504 5.22374919337619 3.94694545506219 4.4149220817429 4.16940724825434 4.17504439485885 5.09247635825916 4.69288394394232 3.6259675130652 4.79740084632495 4.885205687052 5.30008951507079 5.39552127368654 3.98651762349796 4.74399541057762 5.14633944165104 6.27041724007468 5.49451047779304 4.09463255782793 4.98869004609366 4.85015507032385 6.22157620358724 6.92126948432618 4.2161612464992 5.07996564732572 5.27523391091694 4.33083953239477 4.50127125101015 3.92734925312887 4.43022146207797 4.92109122875953 4.77800830052544 5.3040586457599 3.66098315638991 3.64747897367087 4.33435273413858 6.23995394267829 5.62218843077194 4.37718843670022 3.31429537738927 4.44634144264515 5.69257553720902 4.25936722054814 4.56428816986309 4.86367596829459 4.8644894516092 4.69955162925969 4.43689765150505 3.83308018553565 4.00234022289033 4.47570674464725 4.9003439111039 6.06753412768097 4.31746049052481 4.23651531661607 4.76164730711852 4.68087199137485 4.72267716123655 3.93866419911265 5.45667075841334 4.61819921176899 4.13117768021568 4.82065358428925 4.06176689938314 4.17007161308069 5.78475034502436 4.91466211411522 5.18620522892672 5.2354993661784 5.21631662540804 4.9068237253155 5.71850142687058 2.59979625578436 4.80695326781808 5.2022045667076 4.77620138451184 4.77026276951786 4.54103860342297 4.87964051764886 5.15576601337077 5.45147283072295 4.23552715031325 4.23440544819309 4.5727750085076 5.28951179013997 5.05110783883578 4.28027149165469 4.97484574526708 3.10979399629646 4.97901528171419 4.46727763098533 7.53523146892444 4.8806997409056 4.60202032608524 4.37417270388002 4.71826804110652 5.56501344114471 5.36789235352678 5.04355195740229 2.59979625578436 4.68235096170175 5.77272993717996 4.93937737313522 4.58943937291864 3.3444210447866 3.55337202861871 4.1430000065035 3.92413616999576 2.59979625578436 4.33819038824305 4.97105343269198 4.49015783180138 4.98823710140541 5.10476524687576 3.60460476561547 4.4184036263521 4.08258719077872 5.09818566439816 4.57332627319067 3.11870604035815 4.05730311952018 4.49096588869935 5.48799556701979 4.14949671807348 4.29216753973962 3.93812031678581 4.21245499991306 4.95182661320551 2.59979625578436 4.85554300556729 2.59979625578436 4.37693368311676 4.79587404593374 5.63391915651671 3.52129112065354 3.58035369690722 4.16169859810897 4.23304333534279 4.38693887252691 3.46890406481015 4.62611057161448 4.55443210104046 4.27002598387198 3.24657439596401 4.600519775268 4.58539841629803 3.69911873260326 6.12310863609681 4.6326834532415 3.89949653170754 3.10048140825537 4.13294374616804 4.4541781631331 5.36071246867257 3.77298917154667 3.66422052447981 4.2635913383879 4.69115099771096 4.80430730884776 4.09791810019352 3.97308342342811 4.28318455156661 4.97547470242514 4.90885278652418 3.30313529149927 4.40652449424007 5.27175588069972 5.54592588227633 3.87599905977185 3.94360183626229 4.38421152707489 5.27533125159038 6.07651671997096 4.64504393756029 3.97385721878554 4.70875364888848 2.59979625578436 4.00341907089061 4.75681037343937 3.21916247304854 4.39958743632379 4.777410855071 4.93346394661255 4.9726996719071 3.23170429409391 4.16338170986749 4.57467969213992 6.08716100762165 3.82188759393335 4.02731524103126 4.31725692131951 4.59254018120618 6.70557441371062 5.54654378253132 3.51213099311162 3.75692974839097 5.35820285179037 4.25053640556526 5.28403670686818 5.05290783757479
Manes.07G011500.v6.1 4.17183998077708 5.05501740459808 3.20665085371097 7.67666268509427 5.05975711660263 3.38078536465957 5.12839658268854 5.88412775538045 7.20602770444067 4.64437088272223 2.59979625578436 3.89829373058726 3.62046441831223 4.22337503517072 3.51251450879117 4.11799684464506 5.72679839543229 5.80721903688476 5.31120519222075 3.89014654444277 4.58068053783174 8.37626762282112 3.96294581259982 8.26638560980687 4.95536978657225 3.96240462963678 4.97910006515118 5.31189983108808 7.43425637256929 3.64219309454911 4.32541960922254 6.89851006978083 5.01701163788811 6.72842106293722 3.534550744678 3.57314526813464 6.74061600323758 4.51105461208225 4.6688296873336 5.64262983869454 4.09324875474017 7.8205258955652 4.36431903329253 8.34643729482083 4.90472248966492 3.6266181304827 6.33346910404939 7.22342479361815 3.87333280002639 6.57066786243618 3.319570586726 6.91787119819352 3.1269057721942 6.06792715308394 5.75516146053056 3.28257618553174 6.9392610464803 4.62437017523569 10.1658980231305 5.17315087215892 3.52062149520576 4.59611741684318 3.31285807433133 5.50880681331723 4.01981419915342 2.59979625578436 3.95083410359466 4.58856987916234 7.08529462869814 4.30454750663863 2.59979625578436 7.15540771953408 3.88098319609106 5.36305375509599 8.2560044932581 4.0857042864662 7.52918199368293 4.43583352227287 7.55898781082204 3.31752771329381 3.77485557868279 7.73548938138254 4.72029402468969 7.20932457307242 4.12809285298541 3.66741940896117 5.0375651046393 4.60436338623074 4.98116464433916 4.99585994834651 4.00876840603554 7.38386495588844 6.6626566328626 7.44570270445085 5.6713578930303 5.57969917895256 3.49912752418334 6.62965937010639 3.45191339399238 7.5629521623332 6.41428721502255 4.82489218120458 6.03897551602164 3.91277088731596 2.59979625578436 7.29610213967385 3.52424272125642 6.09108983286839 4.54083497591058 3.34271822740328 5.79029712777983 3.39370563949478 6.90893805539086 3.27950361820524 8.17562160087717 6.04040788455168 4.04861984741434 6.03435245132768 4.16081236150361 7.3700966759441 5.76001515044767 3.35765264354746 6.62451866058176 4.24835238576493 6.36145140505002 7.16580267329662 2.59979625578436 7.65230231297005 5.0046027953583 8.91174004642795 7.98031846016658 3.42111300273466 4.72024111151155 4.27658850863929 10.1491301003569 6.96407186630958 3.97662905774102 6.85413710430009 7.82201052074049 7.94699502613252 11.3002764337166 3.1779458868114 6.68195277870654 3.34739219599138 4.06185090899447 3.44853243386928 4.14193464112 6.91153481008874 3.97269990071423 6.11378370169449 8.02522972460608 3.17781093920006 7.44789503442778 3.458446002092 8.85717401348607 7.37939492906778 3.77826387501707 6.08217856862402 5.88947001442015 9.26786746370983 7.55987174904671 3.47171591016966 6.72041623514779 3.53958272929376 6.61656131399969 8.14937536323141 3.45050421449097 7.87833684117784 6.92228915010659 6.11134299661852 8.97582047647087 3.77348118255699 6.08553168647245 3.25329403012386 4.50009856088028 6.40381800650249 3.16417745732558 8.21146465503771 5.44550328319273 7.3090586589855 4.47490259997231 3.2233869813897 7.60348885226747 4.27310748804109 6.72688812987049 6.10588027466786 3.95112255391404 6.42418374673852 3.36040777907706 6.68335650184456 5.3192625218561 3.73210332722352 5.62296613827186 6.56708416319215 5.33663762902974 8.59606396792937 8.52923690558606 4.84820855892576 8.83745523747354 4.22376120672313 9.53373494888803 8.70135757973916 3.94823781971666 7.43728500500329 4.81147924616411 8.01203421108457 8.41655079937121 4.76195350161057 6.84270373492333 4.23714878711994 7.56178681841531 8.29671603344148 5.3900622154092 7.85652097254017 7.20383312278624 5.54863974258686 4.79730947084849 5.41478488158146 8.01951820158479 7.44079410579126 7.37479054002083 5.85159916228614 5.93337445969666 7.1810159341199 5.19785488567878 7.50225804791153 4.91876954241526 6.18434589048101 7.95475784287493 5.34558798381761 8.82666871704964 8.05706568406483 4.55228589297639 8.02668207761631 6.09108017685511 8.44729156038221 5.77126986174907 9.81827292892312 9.38742155155521 8.67327684571857 10.9774885804064 10.1467254030307 9.97695907633214 9.334647190434 6.95523024541523 10.7961715702808 9.1658054529956 9.58467628944597 9.9097405098524 8.53271801499097 9.99796550108909 9.2660160761842 9.6659376392468 10.724106294761 8.62666910241404 11.5242408623344 9.06407939171711 8.1310437746039 9.71536085351909 3.96885737143241 10.3364792827137 8.14381043716505 10.2402220550551 9.8115431814254 8.14858731535737 9.32849532981956 9.09659561482815 9.08093867045153 10.0610888748604 9.09257047241549 10.1313443378174 8.30667841052311 9.98330720189877 11.3545385755327 8.12612245866559 9.62011706259061 8.3984805937669 7.11875257968409 5.40062108789936 6.49784224405626 6.49537573536131 8.31718821579349 6.57391133971703 5.13804849126873 9.29343427241942 5.7242073092366 7.34204195451999 6.32682813492453 4.7991538568865 7.31709528320731 5.41909440309451 9.01096582559707 8.88828766693705 6.81277217067387 7.2148919286893 6.28533405068426 8.05819693043524 8.19033449520909 7.86479867713419 9.00421140202707 6.08664914337483 9.52324300700308 7.30830215082334 4.99671329613338 7.84899486185582 7.60440525198105 8.93757580508034 7.54273046915641 4.18285928066392 7.16578129076039 4.70903145968992 8.08359011540941 8.53187051888572 5.87027912070316 6.17301073531915 5.42185669638169 7.57031363436582 7.44199129528563 6.83632435658157 8.07102529180052 7.74558921056225 8.45823512155269 7.89167652939744 4.22795770898687 5.91256324445201 4.38436750287391 6.85645563975303 7.62493742553321 4.74421659201787 8.33481699497591 9.2574921033245 8.09456932203883 8.11300784066825 6.93380366838153 8.48047773981332 6.30918533609359 8.66394952325241 5.84231509670039 5.19920014294133 7.40971513658615 9.40474226617904 6.24496041229669 7.25943430323978 5.69065028576849 9.28428091756064 7.23058859285648 9.41312594944196 7.40417438424916 7.10620038532601 7.35651567861145 7.37144217047951 9.46952522289195 8.78205893268667 7.29324468514247 8.62360930018952 7.59429152963276 10.6131400472685 8.91668597950266 7.48331613359324 8.28522183729687 6.64699750683373 8.93127433383512 6.47388456098622 4.79370339798468 7.12079297429151 7.54383886021357 9.80466472711011 8.06926143309742 5.04655056127196 8.34604849511443 6.62666395635253 8.7538839702701 8.35128969880423 6.13068572917158 4.49257375705548 7.99933502365659 3.84970202500361 7.96693307994975 6.09413141118448 4.73476852535415 8.31880730783079 4.25955327366808 5.93706320795901 6.59197801989755 5.81910464147019 7.94082153570381 8.03752519270589 8.36227238695216 6.69609315587993 8.81923742208609 9.83936052315629 6.350357264757 10.3695889775081 8.24812947309434 4.79851022671719 7.92003019741366 3.61517699161078 5.60118520930322 5.1026454661633 6.2446166896046 9.07331382343047 7.69836650090829 7.98947526170959 6.39638340301674 5.88354652132761 7.98288700596391 7.45360841439932 7.96002110537076 8.01752954137573 5.5582565044117 5.95905659407796 5.05720382699771 7.71797803405413 7.24440306744046 5.15213346968997 7.88539752245237 5.81931874588913 8.76794613324667 6.98469033147655 5.91753557241592 8.00089720834263 6.51170461780941 7.91146233669998 6.35478960348732 5.59018824589538 9.25763366009065 6.01765633146829 9.37998968005007 8.84238195449449 6.68877030853661 7.61782768548334 6.32297600554401 9.70133386411 8.04780180684031 4.24410101973327 6.99052323979994 5.47248237917085 8.31547166907927 8.15313664002279 4.56550995443617 7.21743465369511 7.23010536849757 7.68391464760924 7.36374355308631 5.79405836369062 7.00400273262587 5.2771683468275 7.79718003291605 8.25388796253025 5.49958309777205 6.86691493153649 4.28168050170388 8.04100894848366 6.06922368293028 4.28978842422032 6.70262825858886 6.62701035414882 7.90288877637069 5.85543461345023 4.67014457476377 7.57100150951844 8.1607605570665 7.12813130703291 5.88880467168407 5.17912010139442 7.9229156489509 5.41062808721221 8.3572317330665 7.08479776526818 6.95452290142641 5.49845963779376 8.8055141070344 5.72427991818082 8.83968157284266 8.08308311595332 3.67928419197264 7.23814356634204 4.43805265115603 8.29495780683986 5.77782005788205 4.48091376342685 7.04751717361086 4.63949104418587 8.4926448464383 4.59837302260613 4.61933707281868 9.00489401541589 6.35058858735103 7.660775053209 7.17772808663315 4.65703573531571 6.52692635842405 4.31187358668697 11.6150790251859 8.3577373656756 6.49405012179615 6.91715007353559 4.09398971092977 11.6787504512288 10.7286578187834 7.99129673112533 7.58624480977965 9.55376072032882 11.4829191701266 11.3875437930886 4.40017970523936 6.59228795526382 6.87984770155761 10.4092634502895 5.80022965768038 4.47125739302311 5.21060188250903 4.96813536157761 11.1807889415554 8.83496089202396 5.99564182128297 7.01642836707717 5.22770035857399 7.37968121298039 7.1725408707081 4.22132964798617 6.85606943044491 4.00870450900245 11.3281757356106 9.32525129136774 7.63746365706556 6.85332213125353 6.56716591335486 8.6437554281238 9.9075003938761 3.76942079323259 6.93325078464857 7.17059837410199 9.9354159159576 9.30831599051774 4.39183815085706 7.09996917863958 5.63208054953335 9.14946362873858 8.4440811242733 3.96259276784423 6.38985895317441 4.44343943182173 8.25149835049989 8.09230272351521 5.16342352552315 9.63527365916928 3.81799429195978 10.222225544641 6.56564169545924 3.83844866546774 7.34764167525952 5.0249932256767 10.7192598552667 4.48150388569802 3.92546566256828 7.5198209655674 4.79981572729473 8.12205445888919 6.06002438593608 5.3492247825756 7.60902061168742 5.03605051128039 8.46320030940411 5.79288319666025 5.3395957317029 4.5449577896294 6.34407303362043 6.90672295282963 7.34608079730982 4.54873926254862 3.42048852473569 6.75554767009865 6.03083274515618 7.07414308127055 7.54105365407024 4.88500434122732 6.10316420846079 3.77947284841511 8.15463635407191 6.0982528561462 7.26818272901706 7.46545469683352 4.37006201832097 4.59761674548003 6.5345078483424 3.92734925312887 5.14527520843324 6.49881294835135 7.52076177332744 5.52591641944579 4.92373130069052 4.62418182417978 6.07709679550552 8.30258556181789 7.96612663457494 3.56947890294999 7.49476098046553 4.70814193554606 6.77409643216246 3.68263909842841 4.8214399509088 7.08187663288159 3.64472216679788 5.61800704878897 4.43689765150505 3.96904596458225 7.2282269634827 5.27252464255509 7.61260681832746 7.38877465876097 4.21709244176099 6.44594923391705 6.58423589273631 9.56984723679569 6.21560038620596 4.35160983996017 7.45168338338855 6.19074609379612 11.4078697845979 9.77989996524312 4.53101924594059 6.20041216036967 9.34409188614574 11.6038062196675 6.86335571395056 6.25707748257969 7.78322309978428 5.05007153551782 6.89797990939672 8.58874080561427 7.79407910378477 9.49915046399267 4.57774935090771 9.26385049996163 4.54103860342297 7.40677840972683 5.87389794756959 6.90765595148242 5.75212299175058 6.94636144856393 5.14228872178764 6.84013502949293 4.40306997870969 6.95274680997445 4.51144773910168 3.81894487985072 6.35893176922365 5.13425279091001 7.89961387170659 4.098100321408 4.23875623856873 5.28892236644807 4.56722899663299 8.11697009170355 4.8259835338587 4.68216960154313 2.59979625578436 4.08875628188741 6.80531860884149 6.13092893829573 7.09531338176044 5.62508860606974 5.62280757047182 4.812253661766 6.73515891274536 4.1707440709161 4.33819038824305 5.97976947942451 4.21566885746298 4.72938301656167 4.07823655043242 3.75271796694547 6.22999386811487 4.45145019211425 7.74802155748767 4.99343659608505 3.62172014672093 8.07807807714136 7.62118589083281 6.90449052031809 6.64103174864327 3.64703272649152 6.43665337090519 4.30052768108331 5.7333110066537 5.37325073172936 4.85554300556729 7.66875988261128 8.43696604935429 9.9610886816002 5.98107731334037 4.14780567910108 8.59042804914496 8.16829981662635 8.44295739681666 6.30051481515252 3.21892146666363 4.88890607703084 4.08931891774608 7.13491658866124 5.67381943601393 4.97412803170462 5.82423892401485 4.35665641725013 9.8008147001568 8.30626192452615 5.5907749440655 7.53894350780553 5.75565900897166 7.93584327427501 8.40125925180306 5.52511147160467 7.54569185410929 5.9308079211307 7.90053286777622 7.08305159104011 2.59979625578436 7.1764460849926 5.24535155625122 5.37807007204614 3.64146810251771 4.66510889959329 8.10807906527651 4.68205104553335 8.19590738832548 10.2435268050434 3.16483281905453 7.08711413573595 9.06275348616743 7.84661968621012 6.01181955190752 4.21862218544281 8.07854005910134 6.43789717432484 9.37196411732618 5.85746825129263 4.27022717714372 6.79735971640365 6.82056468844978 9.59530747486211 4.6786050023602 7.90000160163832 8.43776630448612 6.04040931414974 6.25358577805191 3.82188759393335 4.28828096200907 6.37921911739205 6.23797615624731 8.93153991012215 6.3095343271647 4.27954031487251 8.47641816724905 3.64298409173955 8.2239673240916 7.12421129656158 4.85423392920911
Manes.07G011600.v6.1 2.59979625578436 3.70064765159346 2.59979625578436 3.12519089239347 2.59979625578436 3.15536754223307 2.59979625578436 4.71814051372388 2.59979625578436 2.59979625578436 2.59979625578436 3.36600946521298 4.36605455922773 2.59979625578436 3.18275097244238 2.59979625578436 2.59979625578436 4.84057715139863 2.59979625578436 3.89014654444277 2.59979625578436 2.59979625578436 4.34360473173666 3.46175834267099 2.59979625578436 3.29982034827609 2.59979625578436 4.14820518392652 2.59979625578436 2.59979625578436 2.59979625578436 3.2385184270877 4.06471720172665 2.59979625578436 2.59979625578436 2.59979625578436 3.16493055238067 5.62538930851153 2.59979625578436 2.59979625578436 2.59979625578436 3.48818612228433 2.59979625578436 2.59979625578436 3.6225462550542 2.59979625578436 3.14070476119692 5.23131658408814 2.59979625578436 2.59979625578436 2.59979625578436 3.40243768725699 2.59979625578436 3.06059267461742 3.30273000440967 2.59979625578436 3.1130976494983 4.52341562293177 2.59979625578436 2.59979625578436 2.59979625578436 3.35463609942184 4.97059080234804 2.59979625578436 3.81291009417644 2.59979625578436 3.16805095130771 6.07691314365869 3.12093291120984 2.59979625578436 2.59979625578436 2.59979625578436 4.84324533329371 2.59979625578436 2.59979625578436 2.59979625578436 3.33639421091845 4.52285898638805 4.34228907366365 2.59979625578436 2.59979625578436 2.59979625578436 5.15021823043096 2.59979625578436 2.59979625578436 2.59979625578436 3.05429937403947 5.47013140521056 2.59979625578436 3.64232470964442 2.59979625578436 3.14815201337652 5.92903317333387 3.59169467750925 2.59979625578436 2.59979625578436 2.59979625578436 3.32365439216886 2.59979625578436 3.2175151466054 2.59979625578436 2.59979625578436 3.10904969198695 2.59979625578436 2.59979625578436 2.59979625578436 2.59979625578436 3.00944776328652 6.27322921473667 3.6394512499023 3.58288439614787 2.59979625578436 3.23406369003861 4.31245819589986 2.59979625578436 2.59979625578436 2.59979625578436 3.69253179012581 5.37610169529751 2.59979625578436 2.59979625578436 2.59979625578436 2.59979625578436 5.39588942391189 3.55495551510956 2.59979625578436 2.59979625578436 3.93778378995637 5.42468388672317 4.2535313721841 2.59979625578436 2.59979625578436 2.59979625578436 5.15943631410579 2.59979625578436 3.62601013591596 2.59979625578436 2.59979625578436 5.30603436910558 3.16073271291655 3.65453234745754 2.59979625578436 3.06178703260991 2.59979625578436 3.31164659151673 3.09448431999199 2.59979625578436 3.05552170562978 2.59979625578436 2.59979625578436 3.18241641221583 2.59979625578436 3.29913367952584 2.59979625578436 2.59979625578436 2.59979625578436 2.59979625578436 3.33759702162212 5.96879997851088 4.00442899344656 3.96650269055816 2.59979625578436 3.65284149238591 2.59979625578436 2.59979625578436 2.59979625578436 2.59979625578436 3.97782670099057 2.59979625578436 3.47527778647275 4.17073003022522 2.59979625578436 2.59979625578436 2.59979625578436 3.31397370621681 2.59979625578436 2.59979625578436 3.32270141304433 5.0967410682554 2.59979625578436 2.59979625578436 2.59979625578436 2.59979625578436 4.11163267292182 2.59979625578436 3.13068999412181 2.59979625578436 2.59979625578436 2.59979625578436 2.59979625578436 2.59979625578436 3.21599979350751 3.50135233378827 3.9523181608922 3.21994986238806 3.57920140188002 3.44163721637544 2.59979625578436 3.48383847847714 5.52149555166382 2.59979625578436 2.59979625578436 2.59979625578436 3.23076972745041 2.59979625578436 2.59979625578436 3.0725295882055 2.59979625578436 2.59979625578436 3.45073439548337 2.59979625578436 3.48425876672712 2.59979625578436 3.54788813065337 5.90808143821077 2.59979625578436 3.10108304697002 2.59979625578436 2.59979625578436 6.66095688253383 3.3496085626079 3.27218266265049 2.59979625578436 3.23943786201555 4.99836780439625 3.39145816204378 2.59979625578436 3.35455894485225 2.59979625578436 5.51073317568307 3.20780008800332 2.59979625578436 2.59979625578436 4.43785969738629 6.10925232602763 2.59979625578436 2.59979625578436 2.59979625578436 2.59979625578436 4.18015701448294 2.59979625578436 3.42232468042162 3.26181179846843 2.59979625578436 7.37120450513597 2.59979625578436 3.40319810354056 2.59979625578436 2.59979625578436 5.59463641530302 2.59979625578436 2.59979625578436 2.59979625578436 2.59979625578436 5.21017531907211 3.32702834205485 2.59979625578436 2.59979625578436 3.53421281753572 6.47811634195445 2.59979625578436 2.59979625578436 2.59979625578436 3.23387456029662 5.71595898103784 3.32481310418497 3.25686325425202 3.17356662868593 4.05795574569588 5.71684283150024 3.22228357111191 3.09404548459673 3.36821729632826 2.59979625578436 5.53001759132042 3.07270803269098 3.05448293938791 2.59979625578436 2.59979625578436 3.23672803855937 5.6303262665733 3.13480110438984 2.59979625578436 3.09839870207427 3.73159039278313 7.77914411775868 3.32357789646735 3.67127404849583 2.59979625578436 2.59979625578436 5.45258137128632 3.25348081783336 3.56402233026117 3.19546030758457 2.59979625578436 6.26425331314812 3.79794415864301 3.08962850859985 3.18590979373873 3.45614966072342 7.5866121458554 4.33603174269314 3.7414389757699 2.59979625578436 3.16495280147876 5.82252424873839 3.36089001473455 3.40968187193882 3.22373713132186 3.53442076232412 5.95317315018279 3.1486359026078 2.59979625578436 3.19442034293909 3.50591962117144 5.8255384571409 2.59979625578436 2.59979625578436 2.59979625578436 2.59979625578436 5.67528236865665 2.59979625578436 3.17865863106762 2.59979625578436 2.59979625578436 5.57026919608559 2.59979625578436 2.59979625578436 2.59979625578436 2.59979625578436 6.59490888768691 2.59979625578436 6.28297791613009 3.25434752792638 4.02281133458738 6.45965574648534 3.64174100201881 2.59979625578436 2.59979625578436 2.59979625578436 5.46707207655945 4.54807081784639 3.34915287415242 2.59979625578436 3.96156473992612 5.07243865884345 3.45140772308329 3.8905141459831 2.59979625578436 3.40050620406403 4.8468384723005 3.58629929128869 3.69879294883086 2.59979625578436 3.17763575246582 4.376805288776 3.73918619992547 2.59979625578436 4.74583696615558 3.69248111277223 6.61862784018051 3.29631831669058 3.66470869978415 2.59979625578436 3.20913638165412 6.03738714596272 2.59979625578436 2.59979625578436 2.59979625578436 3.82433329712522 5.80999844267674 2.59979625578436 3.15037536408807 3.09519307076167 2.59979625578436 3.20409142510325 4.92020210790799 3.71574319205381 3.02689750774351 2.59979625578436 2.59979625578436 5.02095073677353 2.59979625578436 2.59979625578436 2.59979625578436 3.13786835974162 6.46288752620047 3.49030898711636 3.41425061787075 2.59979625578436 3.13906168656558 2.59979625578436 3.03367268315916 2.59979625578436 2.59979625578436 2.59979625578436 5.25044700055452 2.96925739016971 2.59979625578436 2.59979625578436 3.08059389465736 6.75329578509762 2.59979625578436 2.59979625578436 2.59979625578436 3.35977791636333 6.66539408750567 3.32860106906141 3.11933717459368 2.59979625578436 3.27040979766199 3.53203352010553 2.59979625578436 3.36995450427097 2.59979625578436 3.88081791435872 6.75891817836274 4.06127079942006 3.76313931055706 2.59979625578436 3.23341689300654 5.03071829103178 2.59979625578436 3.28076458677052 2.59979625578436 3.12630467899536 6.04185314155847 3.38263384089915 2.59979625578436 2.59979625578436 2.59979625578436 5.73595049238118 2.59979625578436 2.59979625578436 2.59979625578436 3.72476496377402 5.97627996227374 3.15604534493096 2.59979625578436 2.59979625578436 3.46018629838077 2.59979625578436 3.52947891353982 3.89202251523489 2.59979625578436 3.74881062406791 3.2656464759195 2.59979625578436 3.94233965432729 2.59979625578436 3.73269580497058 2.59979625578436 2.59979625578436 2.59979625578436 2.59979625578436 2.59979625578436 6.66234524329836 2.59979625578436 3.53101584287459 2.59979625578436 2.59979625578436 4.86082269591132 3.02358893173204 3.10730057077166 2.59979625578436 2.59979625578436 6.18279563705592 2.59979625578436 2.59979625578436 5.31226042883891 3.19855137885276 3.86698645270284 6.35609210834107 2.59979625578436 2.59979625578436 2.59979625578436 3.58234218278946 4.62618026646727 3.04937180421191 2.59979625578436 3.1782393393218 2.59979625578436 5.43233942086099 3.54425400981323 2.59979625578436 2.59979625578436 2.59979625578436 6.19489267261778 3.52086051291967 2.59979625578436 2.59979625578436 3.45536328277789 3.05152976655718 2.59979625578436 3.14554511358825 2.59979625578436 3.28610162710445 2.59979625578436 3.40083590865166 2.59979625578436 2.59979625578436 3.40715420382606 3.84166202771678 3.58227561620931 4.66748595979601 2.59979625578436 2.59979625578436 4.59877112699625 3.0992041201342 2.59979625578436 2.59979625578436 2.59979625578436 4.0881374816876 3.77931028300922 3.52331060492508 2.59979625578436 3.67543192090741 6.20025624712673 2.59979625578436 3.94615840815916 2.59979625578436 2.59979625578436 5.55990015817853 2.59979625578436 3.15282698057601 2.59979625578436 2.59979625578436 5.17800568023844 2.59979625578436 3.61372050619766 2.59979625578436 2.59979625578436 6.42213571366322 2.59979625578436 2.59979625578436 2.59979625578436 2.59979625578436 2.59979625578436 2.59979625578436 3.20753853820288 2.59979625578436 2.59979625578436 2.59979625578436 3.36210465489817 3.22180690923061 3.17879938663296 2.59979625578436 5.2737078243977 2.59979625578436 3.88450556008927 4.30483835102731 3.11530692652306 4.27752496096654 2.59979625578436 2.59979625578436 2.59979625578436 2.59979625578436 4.18193502080837 3.33659959047805 3.27322924455616 2.59979625578436 3.51499110119768 4.67492251539442 2.59979625578436 2.59979625578436 2.59979625578436 2.59979625578436 3.11225860773288 5.30465896455789 3.45055086810467 3.13901363613911 2.59979625578436 2.59979625578436 4.31164530834192 2.59979625578436 3.20691983770591 3.14894040553398 3.36204250988082 4.06951797389946 2.59979625578436 2.59979625578436 2.59979625578436 3.10783858502086 4.26003731579793 2.59979625578436 2.59979625578436 2.59979625578436 2.59979625578436 4.83065868082831 3.19337031441694 3.52399980726882 3.47254829990629 3.07652576753501 3.95540856618768 2.59979625578436 3.20491354779203 2.59979625578436 3.81388730747409 4.55763654426969 2.59979625578436 2.59979625578436 2.59979625578436 3.13052693773863 6.19120602390904 2.59979625578436 2.59979625578436 2.59979625578436 3.37017545708318 4.89392208204879 3.48802483307444 2.59979625578436 2.59979625578436 3.14237529736743 4.89074277168481 2.59979625578436 3.36404641342157 2.59979625578436 2.59979625578436 5.40205466475858 3.62814463980205 2.59979625578436 2.59979625578436 3.0945433916009 7.11141868835024 3.46856026701611 2.59979625578436 3.58640791717732 2.59979625578436 3.98502212357155 3.24925207574573 2.59979625578436 2.59979625578436 2.59979625578436 4.68078958246501 2.59979625578436 2.59979625578436 2.59979625578436 2.59979625578436 2.59979625578436 2.59979625578436 2.59979625578436 2.59979625578436 2.59979625578436 5.52446969519728 2.59979625578436 2.59979625578436 3.10979399629646 2.59979625578436 5.68599701312589 2.59979625578436 3.29367264049087 3.24766064870577 2.59979625578436 6.09214211064773 3.29609969080235 2.59979625578436 2.59979625578436 2.59979625578436 6.40674681113189 3.93823011671863 3.11790825992549 3.15183655154252 3.3444210447866 3.0324307448167 4.72745302732572 2.59979625578436 2.59979625578436 2.59979625578436 3.20273864989596 4.00436784457803 2.59979625578436 2.59979625578436 3.18764437601324 3.24163335600191 2.59979625578436 2.59979625578436 3.08638207118581 3.93224927260848 4.05730311952018 6.3425245731681 3.37964665561139 3.88401638270689 2.59979625578436 3.08778501908917 3.32729296405233 3.36381581629909 2.59979625578436 2.59979625578436 2.59979625578436 5.21686947496643 2.59979625578436 2.59979625578436 2.59979625578436 4.15555404853165 4.95131807283188 2.59979625578436 3.84427316502624 2.59979625578436 2.59979625578436 3.48455101835497 3.12901589028519 3.50713024684174 2.59979625578436 2.59979625578436 4.49146939093824 4.37342642078893 3.37029531578803 2.59979625578436 2.59979625578436 3.61555750542542 2.59979625578436 2.59979625578436 2.59979625578436 3.47524811535511 6.40853444372593 2.59979625578436 3.39802017770579 2.59979625578436 2.59979625578436 4.96634299725649 2.59979625578436 2.59979625578436 2.59979625578436 2.59979625578436 4.52410886343676 2.59979625578436 3.87599905977185 2.59979625578436 2.59979625578436 5.91017712007088 2.59979625578436 2.59979625578436 2.59979625578436 3.47240287887911 5.61088024143791 3.76006514077978 3.11287055727565 2.59979625578436 2.59979625578436 5.58822044033407 2.59979625578436 2.59979625578436 2.59979625578436 3.14365100473681 4.83279167751704 2.59979625578436 2.59979625578436 2.59979625578436 3.03967187552959 4.23485718642711 2.59979625578436 3.32706199532729 2.59979625578436 3.42867474697291 4.62668287946832 2.59979625578436 2.59979625578436 2.59979625578436
Manes.07G011700.v6.1 7.0519402892689 5.80522515606034 6.48449002345526 5.81195934411408 6.19343961820787 6.99348460358279 5.56081018948363 6.28397870429391 5.80539153257761 5.58180204155515 7.40541517209277 6.17588821579766 5.73721731075869 5.10836010141188 5.25749841240747 7.21802997908612 5.81739624453555 5.80721903688476 5.94842840250443 5.40409699044359 7.12627194211837 5.29496643850765 6.19415430107067 5.3080532921085 5.29020927477297 7.17308200124479 6.21543802736475 5.2704880086676 5.66021499988367 5.16535132563072 6.91342157087028 4.10758410181633 5.90995367675574 6.02174713976326 5.61901930295354 7.85587651418636 6.34680028105518 5.97569518559956 5.39599696211709 4.46750083579413 6.92872982929105 6.098474491241 5.97319453516248 6.17432054168369 5.23327962527684 6.78143440171003 5.5449234290461 5.07947989072941 6.67892347471955 5.55611884497258 7.04440949433539 5.41647226694935 6.35838060744007 6.20939996790412 5.17223650721223 6.88665365262258 6.33430450297081 5.51144163847332 5.9676841668591 5.59683685703249 7.00078362848978 6.13280605492463 5.78885480880909 6.83854735850463 5.94296062573254 7.50752042014797 5.5715035332069 5.40344470109017 5.66047384755319 4.71501438859108 7.31892754767975 5.28049379936235 6.31662811832787 5.8166066397783 5.37935167739317 6.98817588667244 5.52500574384133 5.83213037183701 4.80227802109629 5.54103021679858 7.40183332323195 5.69056199846922 5.15021823043096 5.90586684591444 4.8458800778298 6.69000963170998 5.53975202448069 5.66288260646997 5.9914761978859 6.19630915441261 7.36243206726049 5.86970182092593 5.06228421857198 5.64769933303295 2.59979625578436 5.39092330953209 7.38477073240385 5.59225860512214 6.19221910326482 5.71735333120399 5.37937049668787 7.13503918564246 5.60784663595858 6.14472360586853 6.74716729012774 5.75698050181812 6.91443292754683 5.45153475299367 5.63162806072965 5.66793804955279 5.39113515670366 7.52494007826415 5.39955458290116 6.30049331114874 6.50626143573854 5.84800711921259 7.65932386471205 5.53432335988305 5.62906539893843 6.68190234712401 4.82510577316721 7.15790293553979 5.55868745456565 6.59928418089833 5.78123424674564 5.14500535281524 7.65331362027941 5.81403001983611 6.22887491053627 5.9362245477593 5.48929618223263 6.13197782706866 5.88042689653808 6.64050414886567 6.39034683434774 5.0624432846751 6.72569079414416 5.57212077675949 5.93462923515581 5.75847096975581 5.7942245284903 7.05748393068804 5.1249711462637 5.66661522009232 6.85453999851129 6.4112007271285 7.24551731200178 5.29442127250082 6.01808040985945 7.19386825727734 5.50422269843324 7.12992519217836 6.16778653181167 5.98055360130624 6.06136586050282 4.60720830231354 6.81613636043401 5.09912409023274 5.88947001442015 6.22026836770876 5.65703455538154 7.28774282988009 5.49394090386668 6.13384148139393 6.01593466581116 4.94813312882735 6.59030810754981 5.35931647064566 6.92228915010659 6.07870174634738 5.83433202934197 6.96079047772621 5.99531521066041 6.36687384209374 6.31992441707352 5.08262561825843 7.09616254788596 5.65096250942347 6.14117941746315 2.59979625578436 5.54328378953289 6.96736129173899 5.5200514222973 5.85690613249725 6.00057440375971 5.63143900700708 7.17349669912254 5.51538771769513 6.78239702595592 5.73754382273456 5.80703541783431 6.18611953068987 6.95784943549131 5.92588850769533 6.13692021755227 6.15205016523443 5.65309791932255 6.80524011953406 6.10291574536227 5.58419801679622 5.70856407115262 5.38116248507558 7.43634728096088 5.65168516081266 6.21745052991315 5.73430134632098 5.4853166137441 6.61823468976984 5.99309230272021 6.24177833084964 6.21267208361313 5.38554462333944 6.28495097824536 5.17830666598461 5.39333222519857 5.87747846888981 5.74353428624593 7.30234650308531 5.97145614305537 5.66655740737935 5.96841952886489 5.48617669582588 5.50112758160475 5.86111136316635 6.04458530310548 5.06548790234014 4.91876954241526 6.25059566370237 6.498641942842 5.89244354830125 5.36747446282752 4.78531194713383 6.77320698265364 5.12799473123998 5.71639767533197 6.02507790564957 5.78766593748782 6.53603065532911 6.24704242546979 5.37783192061473 5.66313141802643 5.34242845075068 6.59737351182718 6.28537364121708 5.58016721041354 5.94665127230844 5.96936861245517 7.23743287788612 6.20614753953871 5.70424005460037 5.49888010213124 5.72390595767613 7.15279494735923 5.96745885355215 6.30687441727896 5.38975120719747 5.07827029939679 6.57601712751902 5.29555662618981 5.71681116675853 6.08305104481656 5.80740296379609 7.07178051656274 6.53363798907412 6.12087261474042 5.58800045686876 5.83020909399005 6.97155956592709 5.89519889388288 5.45359891450195 6.44876469198005 6.13989261210544 6.84311115287382 6.30728308154247 5.6097725328101 6.07560007415788 5.78585223203583 7.11875257968409 3.79793381884116 5.34486874782585 5.85071984679613 5.46528290265448 5.68014157591099 6.13141932796266 5.15505611738613 5.60146787852375 6.25361434332532 5.48892150664797 5.40490409947876 5.06280329238417 5.38477821853146 5.62522462766417 5.36482934036205 5.67912032826182 5.02379887228182 5.77464654372157 6.11151918720301 5.60776873345476 6.09574302160828 6.20830297722606 5.58225485026194 6.56977479343921 6.04902615602031 5.47188736354773 5.3711098905883 5.60836763187074 5.10281796844176 5.37982361294605 6.86551380354587 5.32868471070745 5.20374999204308 5.73244902144363 5.83038214209285 5.48301317101777 5.21250735221494 5.94766754755573 5.01070106984494 5.56880145873753 5.22431584381887 4.9105482813054 5.04203113881781 5.41777527618525 5.48977948633326 6.38212727312066 5.3786500305452 5.75979300258257 5.68160397388262 5.62389968277461 6.48889852472614 5.7052272893178 5.50679663680783 5.54394137795867 2.59979625578436 5.90075609215023 4.97303264877624 5.46741894837256 5.46965512249317 5.23906406205306 7.23070421782159 5.94518910531704 5.5778043005054 5.97506399145309 5.03321700538288 6.75956674603483 5.80846541473576 5.95377613832212 6.27807902942282 5.47075116932672 6.21077522453899 5.57753899338576 5.87985339931718 5.77918600924092 5.67481276434192 6.92961854415133 5.07473440605987 5.38581320167703 4.39171854128501 5.34170788636712 6.02567249117252 4.71269334962048 5.29945159784469 6.14303508090081 5.4045280536164 7.08434483436718 5.95465914855577 6.06741861777535 5.31522146534606 5.44126246897881 6.70753195597509 5.24967719110536 5.48925252525323 5.55209944686821 5.61194804367242 5.32482919703302 6.77693577542584 4.78221393783936 5.99641869419685 5.53197475112478 5.11312177520781 6.73267429825674 4.77706168812715 5.51639597997786 5.18888223163589 5.44729090366307 6.07196113164968 5.12756575801925 5.63329969821461 5.74292022827533 5.17945114015925 7.13649548626011 6.17902943458693 2.59979625578436 5.41793657417163 4.92523310772865 5.71823130767047 7.52820087327361 6.23773168117514 5.76071048517549 5.35354855332378 6.47140807564392 4.59668652736278 4.32781803000473 4.94843404319557 4.87357752513516 5.760971993114 5.33916692407999 5.23301906324286 5.97488655416064 5.1917407286205 6.85352743430955 5.79362454209212 6.19383367989639 6.17316521093389 5.08919785762401 7.10917465573812 5.82434801447397 5.3305071895926 5.35833580620116 4.73051259097806 6.06482440894562 5.14754034406131 5.48870856993618 4.30115773173715 5.46972553208734 6.77034868422882 5.61254351042457 5.21757421544961 5.54535102790224 4.22259564920708 5.40036993550603 5.48001870182165 4.98170886898948 5.84183026234633 5.42109685726099 6.06796654763686 5.01379808151752 4.86676461493404 5.9898636903018 5.87057541467483 6.19421903674446 5.2971335023322 4.90531968182077 6.01203035182752 5.51164392126816 5.79405836369062 5.30614527771322 6.00282813260637 5.07464339206868 6.58999306620085 6.53751822763678 5.02839222209102 4.90626622017087 5.48872155870895 5.0441128247388 6.61643155967635 4.30288687413738 5.08009301395452 5.64582263504921 5.56368391850048 5.45989726917981 5.66173863416548 5.28862489214248 5.52668331697907 5.37699737293191 5.56740725715036 4.5309793305832 5.3007362613416 5.48150280191573 5.54647803372953 6.32806391686194 6.25276459330883 5.17116058660673 5.41251178034266 5.37626363973282 5.2150200643195 7.24076638845934 4.97309427673104 6.25392500671513 5.12127480588189 5.519622742004 6.73596618994181 5.26529909488033 5.87083336403709 6.14630815748653 5.66729186828462 5.73562384123303 2.59979625578436 5.39464210389906 5.70919398030249 5.72426241525725 6.21778804718203 5.10739887604812 5.89342161524226 5.6425416917534 4.38543725674966 6.09852501655626 4.93023554446664 5.70803568972342 6.1506620282193 4.67907735641066 6.25970390925741 5.88855863695618 5.65533400678766 5.04091152377849 5.51416258637873 6.34740075835456 5.82090712119274 5.88715812905196 5.31523426526613 5.88071701027172 6.65512475651501 6.07513034651528 5.23892905373987 5.87303175721026 5.42510684457736 6.37173963588342 5.85678833217173 5.86933341338358 6.19460714941688 5.03351727761222 7.09282801474637 5.77054407750942 5.61197131094091 5.90867364735587 5.53919994025008 5.75672104975912 5.59667494349511 5.52030540620456 6.5137262813419 5.81204629440844 7.10937507549501 5.74241716231668 5.38186338129028 5.33479961726208 5.59238130391954 6.48526734263482 5.39142694903085 5.19351441329518 5.78043008122039 5.03737431816686 7.22219825603241 5.19703469918055 5.74124610840775 5.7517339519271 5.03322529833888 7.15472371718382 6.04653585274849 5.84134004012865 5.83312299119114 5.87161690691345 6.28821280614231 4.89042756852746 5.63400715174911 5.26821385972505 5.85155435131443 7.19715033837052 5.27287501431647 6.3021089096869 5.49964772601421 5.8035274759552 6.29817261739746 5.21726042421097 5.99206170193702 5.8413503818009 5.32357301644843 5.15643230167186 6.35829467633199 4.79740084632495 5.3285191808732 5.91494915488743 5.95603986560287 6.80147858966588 4.74399541057762 5.17693251445276 5.75619741120392 5.08405778215169 6.46200176491528 4.23515348862007 5.64226892490923 5.47720103181536 5.10842440499529 6.67505523272369 6.19267495548929 6.05907069567573 5.88559091440094 5.51519704037776 6.20089284603968 5.05743159302812 4.9499173209301 5.5129574495589 5.3513669839487 6.96616924879306 5.66707724371652 6.12928607209995 5.2401143168163 5.12427238915992 7.01525982707514 4.93794310357392 5.72305543308298 5.8578521933368 6.63554918977271 7.04238668997307 5.36100288489277 5.52997894039256 5.47712484604227 5.24137526622437 6.84980583666827 5.36893151512299 6.21804626556691 5.9662431191046 5.33998131128604 7.25852966714662 5.43886114405821 6.00583835437126 6.03660403452579 4.95242579322904 6.15047041853304 2.59979625578436 5.21322537708815 6.02465591457215 6.08432073883661 6.55485848710159 5.15251774505452 5.84435848347974 5.60733725888942 5.32001939049439 5.87415406243837 6.8576167369062 6.08483211964301 5.81890447464831 5.72440515974775 6.39625619267531 5.43922325534472 5.47692326064789 5.85101477511383 5.55457542123705 4.28711904250441 4.83365273438365 6.45081431452723 5.34620611352246 5.79910016184034 6.37992567798028 5.75196897424515 5.76898020759693 5.56385647990627 5.56723888366044 6.83761843903574 5.70139451343051 5.68599701312589 4.93775403235419 6.16290697612051 6.38866936867489 5.91159327688509 5.59393375039991 5.77196976919089 5.61321545799035 6.82865724265779 5.66832519039415 5.94876419251226 6.59369793001026 5.80011914990782 5.74596844480646 6.72638565852883 5.53868811382952 5.41866296909768 5.26890230767183 4.73310898209096 6.44697788284495 5.06998671463888 6.23092131252285 5.60772845781571 5.62203528321809 7.09118459843848 5.36155545789575 5.75500280665836 5.92659388224962 5.20496585739982 7.18828577756658 5.42939294023203 5.79306497533466 5.75738408710494 4.89204687168545 7.22263489929865 5.57788895810935 5.65040259323808 5.95413848251961 5.37325073172936 5.23612155669746 5.43284111539091 5.13117099851941 6.314152850383 4.32805578955518 7.00275604492032 4.96899119580081 5.73270943793268 6.08969460835106 5.74567402231862 6.39645899713624 5.94280226952997 5.38627864419876 5.54874155201549 4.97248871493288 6.79131218212881 5.49821344271861 5.87253650799763 6.77241381775008 5.09010965405335 7.18158547063598 5.05048452723636 5.3900469754228 5.03568531108999 4.96593006366991 6.48590977138323 5.09002733207081 5.50375278223753 6.00255298719084 6.23661041716468 7.47617346744334 5.35138297809435 5.17130707389056 5.88442043787555 5.83338921381263 6.50899507582892 4.97770195845779 6.64931279212453 5.91900651330959 5.61383569611162 6.81469984616689 5.26742210632258 5.03946230904895 5.32415234277675 5.56253681305242 6.74775415708708 6.33673632222227 6.43789717432484 6.282464189423 6.63384683763718 7.45359364443767 5.33845339258675 5.43187464177097 5.30591752101548 5.66201524902718 6.50610796747342 5.55714998767452 5.96890601889462 4.77004642451154 5.66210727894884 6.17783590321902 6.04632855519519 6.16318724507747 5.59706581092614 6.09226629955391 7.04591794498875 5.1028037937216 6.45675019657662 5.20839888582538 5.00000176257895 5.59477221366577
Manes.07G011800.v6.1 2.59979625578436 2.59979625578436 2.59979625578436 2.59979625578436 2.59979625578436 2.59979625578436 2.59979625578436 2.59979625578436 2.59979625578436 2.59979625578436 2.59979625578436 2.59979625578436 2.59979625578436 2.59979625578436 2.59979625578436 2.59979625578436 2.59979625578436 2.59979625578436 2.59979625578436 2.59979625578436 2.59979625578436 2.59979625578436 2.59979625578436 2.59979625578436 2.59979625578436 2.59979625578436 2.59979625578436 2.59979625578436 2.59979625578436 2.59979625578436 2.59979625578436 2.59979625578436 2.59979625578436 2.59979625578436 2.59979625578436 2.59979625578436 2.59979625578436 2.59979625578436 2.59979625578436 2.59979625578436 2.59979625578436 2.59979625578436 2.59979625578436 2.59979625578436 2.59979625578436 2.59979625578436 2.59979625578436 2.59979625578436 2.59979625578436 2.59979625578436 2.59979625578436 2.59979625578436 2.59979625578436 2.59979625578436 2.59979625578436 2.59979625578436 2.59979625578436 2.59979625578436 2.59979625578436 2.59979625578436 2.59979625578436 2.59979625578436 2.59979625578436 2.59979625578436 2.59979625578436 2.59979625578436 2.59979625578436 2.59979625578436 2.59979625578436 2.59979625578436 2.59979625578436 2.59979625578436 2.59979625578436 2.59979625578436 2.59979625578436 2.59979625578436 2.59979625578436 2.59979625578436 2.59979625578436 2.59979625578436 2.59979625578436 2.59979625578436 2.59979625578436 2.59979625578436 2.59979625578436 2.59979625578436 2.59979625578436 2.59979625578436 2.59979625578436 2.59979625578436 2.59979625578436 2.59979625578436 2.59979625578436 2.59979625578436 2.59979625578436 2.59979625578436 2.59979625578436 2.59979625578436 2.59979625578436 2.59979625578436 2.59979625578436 2.59979625578436 2.59979625578436 2.59979625578436 2.59979625578436 2.59979625578436 2.59979625578436 2.59979625578436 2.59979625578436 2.59979625578436 2.59979625578436 2.59979625578436 2.59979625578436 2.59979625578436 2.59979625578436 2.59979625578436 2.59979625578436 2.59979625578436 2.59979625578436 2.59979625578436 2.59979625578436 2.59979625578436 2.59979625578436 2.59979625578436 2.59979625578436 2.59979625578436 2.59979625578436 2.59979625578436 2.59979625578436 2.59979625578436 2.59979625578436 2.59979625578436 2.59979625578436 2.59979625578436 2.59979625578436 2.59979625578436 2.59979625578436 2.59979625578436 2.59979625578436 2.59979625578436 2.59979625578436 2.59979625578436 2.59979625578436 2.59979625578436 2.59979625578436 2.59979625578436 2.59979625578436 2.59979625578436 2.59979625578436 2.59979625578436 2.59979625578436 2.59979625578436 2.59979625578436 2.59979625578436 2.59979625578436 2.59979625578436 2.59979625578436 2.59979625578436 2.59979625578436 2.59979625578436 2.59979625578436 2.59979625578436 2.59979625578436 2.59979625578436 2.59979625578436 2.59979625578436 2.59979625578436 2.59979625578436 2.59979625578436 2.59979625578436 2.59979625578436 2.59979625578436 2.59979625578436 2.59979625578436 2.59979625578436 2.59979625578436 2.59979625578436 2.59979625578436 2.59979625578436 2.59979625578436 2.59979625578436 2.59979625578436 2.59979625578436 2.59979625578436 2.59979625578436 2.59979625578436 2.59979625578436 2.59979625578436 2.59979625578436 2.59979625578436 2.59979625578436 2.59979625578436 2.59979625578436 2.59979625578436 2.59979625578436 2.59979625578436 2.59979625578436 2.59979625578436 2.59979625578436 2.59979625578436 2.59979625578436 2.59979625578436 2.59979625578436 2.59979625578436 2.59979625578436 2.59979625578436 2.59979625578436 2.59979625578436 2.59979625578436 2.59979625578436 2.59979625578436 2.59979625578436 2.59979625578436 2.59979625578436 2.59979625578436 2.59979625578436 2.59979625578436 2.59979625578436 2.59979625578436 3.20006221402401 2.59979625578436 2.59979625578436 2.59979625578436 2.59979625578436 2.59979625578436 2.59979625578436 2.59979625578436 2.59979625578436 2.59979625578436 2.59979625578436 2.59979625578436 2.59979625578436 2.59979625578436 2.59979625578436 2.59979625578436 2.59979625578436 2.59979625578436 2.59979625578436 2.59979625578436 2.59979625578436 2.59979625578436 2.59979625578436 2.59979625578436 2.59979625578436 2.59979625578436 2.59979625578436 2.59979625578436 2.59979625578436 2.59979625578436 2.59979625578436 2.59979625578436 2.59979625578436 2.59979625578436 2.59979625578436 2.59979625578436 2.59979625578436 2.59979625578436 2.59979625578436 2.59979625578436 2.59979625578436 2.59979625578436 2.59979625578436 2.59979625578436 2.59979625578436 2.59979625578436 2.59979625578436 2.59979625578436 2.59979625578436 2.59979625578436 2.59979625578436 2.59979625578436 2.59979625578436 2.59979625578436 2.59979625578436 2.59979625578436 2.59979625578436 2.59979625578436 2.59979625578436 2.59979625578436 2.59979625578436 2.59979625578436 2.59979625578436 2.59979625578436 2.59979625578436 2.59979625578436 2.59979625578436 2.59979625578436 2.59979625578436 2.59979625578436 2.59979625578436 2.59979625578436 2.59979625578436 2.59979625578436 2.59979625578436 2.59979625578436 2.59979625578436 2.59979625578436 2.59979625578436 2.59979625578436 2.59979625578436 2.59979625578436 2.59979625578436 2.59979625578436 2.59979625578436 2.59979625578436 2.59979625578436 2.59979625578436 2.59979625578436 2.59979625578436 2.59979625578436 2.59979625578436 2.59979625578436 2.59979625578436 2.59979625578436 2.59979625578436 2.59979625578436 2.59979625578436 2.59979625578436 2.59979625578436 2.59979625578436 2.59979625578436 2.59979625578436 2.59979625578436 2.59979625578436 2.59979625578436 2.59979625578436 2.59979625578436 2.59979625578436 2.59979625578436 2.59979625578436 2.59979625578436 2.59979625578436 2.59979625578436 2.59979625578436 2.59979625578436 2.59979625578436 2.59979625578436 2.59979625578436 2.59979625578436 2.59979625578436 2.59979625578436 2.59979625578436 2.59979625578436 2.59979625578436 2.59979625578436 2.59979625578436 2.59979625578436 2.59979625578436 2.59979625578436 2.59979625578436 2.59979625578436 2.59979625578436 2.59979625578436 2.59979625578436 2.59979625578436 2.59979625578436 2.59979625578436 2.59979625578436 2.59979625578436 2.59979625578436 2.59979625578436 2.59979625578436 2.59979625578436 2.59979625578436 2.59979625578436 2.59979625578436 2.59979625578436 2.59979625578436 2.59979625578436 2.59979625578436 2.59979625578436 2.59979625578436 2.59979625578436 2.59979625578436 2.59979625578436 2.59979625578436 2.59979625578436 2.59979625578436 2.59979625578436 2.59979625578436 2.59979625578436 2.59979625578436 2.59979625578436 2.59979625578436 2.59979625578436 2.59979625578436 2.59979625578436 2.59979625578436 2.59979625578436 2.59979625578436 2.59979625578436 2.59979625578436 2.59979625578436 2.59979625578436 2.59979625578436 2.59979625578436 2.59979625578436 2.59979625578436 2.59979625578436 2.59979625578436 2.59979625578436 2.59979625578436 2.59979625578436 2.59979625578436 2.59979625578436 2.59979625578436 2.59979625578436 2.59979625578436 2.59979625578436 2.59979625578436 2.59979625578436 2.59979625578436 2.59979625578436 2.59979625578436 2.59979625578436 2.59979625578436 2.59979625578436 2.59979625578436 2.59979625578436 2.59979625578436 2.59979625578436 2.59979625578436 2.59979625578436 2.59979625578436 2.59979625578436 2.59979625578436 2.59979625578436 2.59979625578436 2.59979625578436 2.59979625578436 2.59979625578436 2.59979625578436 2.59979625578436 2.59979625578436 2.59979625578436 2.59979625578436 2.59979625578436 2.59979625578436 2.59979625578436 2.59979625578436 2.59979625578436 2.59979625578436 2.59979625578436 2.59979625578436 2.59979625578436 2.59979625578436 2.59979625578436 2.59979625578436 2.59979625578436 2.59979625578436 2.59979625578436 2.59979625578436 2.59979625578436 2.59979625578436 2.59979625578436 2.59979625578436 2.59979625578436 2.59979625578436 2.59979625578436 2.59979625578436 2.59979625578436 2.59979625578436 2.59979625578436 2.59979625578436 2.59979625578436 2.59979625578436 2.59979625578436 2.59979625578436 2.59979625578436 2.59979625578436 2.59979625578436 2.59979625578436 2.59979625578436 2.59979625578436 2.59979625578436 2.59979625578436 2.59979625578436 2.59979625578436 2.59979625578436 2.59979625578436 2.59979625578436 2.59979625578436 2.59979625578436 2.59979625578436 2.59979625578436 2.59979625578436 2.59979625578436 2.59979625578436 2.59979625578436 2.59979625578436 2.59979625578436 2.59979625578436 2.59979625578436 2.59979625578436 2.59979625578436 2.59979625578436 2.59979625578436 2.59979625578436 2.59979625578436 2.59979625578436 2.59979625578436 2.59979625578436 2.59979625578436 2.59979625578436 2.59979625578436 2.59979625578436 2.59979625578436 2.59979625578436 2.59979625578436 2.59979625578436 2.59979625578436 2.59979625578436 2.59979625578436 2.59979625578436 2.59979625578436 2.59979625578436 2.59979625578436 2.59979625578436 2.59979625578436 2.59979625578436 2.59979625578436 2.59979625578436 2.59979625578436 2.59979625578436 2.59979625578436 2.59979625578436 2.59979625578436 2.59979625578436 2.59979625578436 2.59979625578436 2.59979625578436 2.59979625578436 2.59979625578436 2.59979625578436 2.59979625578436 2.59979625578436 2.59979625578436 2.59979625578436 2.59979625578436 2.59979625578436 2.59979625578436 2.59979625578436 2.59979625578436 2.59979625578436 2.59979625578436 2.59979625578436 2.59979625578436 2.59979625578436 2.59979625578436 2.59979625578436 2.59979625578436 2.59979625578436 2.59979625578436 2.59979625578436 2.59979625578436 2.59979625578436 2.59979625578436 2.59979625578436 2.59979625578436 2.59979625578436 2.59979625578436 2.59979625578436 2.59979625578436 2.59979625578436 2.59979625578436 2.59979625578436 2.59979625578436 2.59979625578436 2.59979625578436 2.59979625578436 2.59979625578436 2.59979625578436 2.59979625578436 2.59979625578436 2.59979625578436 2.59979625578436 2.59979625578436 2.59979625578436 2.59979625578436 2.59979625578436 2.59979625578436 2.59979625578436 2.59979625578436 2.59979625578436 2.59979625578436 2.59979625578436 2.59979625578436 2.59979625578436 2.59979625578436 2.59979625578436 2.59979625578436 2.59979625578436 2.59979625578436 2.59979625578436 2.59979625578436 2.59979625578436 2.59979625578436 2.59979625578436 2.59979625578436 2.59979625578436 2.59979625578436 2.59979625578436 2.59979625578436 2.59979625578436 2.59979625578436 2.59979625578436 2.59979625578436 2.59979625578436 2.59979625578436 2.59979625578436 2.59979625578436 2.59979625578436 2.59979625578436 2.59979625578436 2.59979625578436 2.59979625578436 2.59979625578436 2.59979625578436 2.59979625578436 2.59979625578436 2.59979625578436 2.59979625578436 2.59979625578436 2.59979625578436 2.59979625578436 2.59979625578436 2.59979625578436 2.59979625578436 2.59979625578436 2.59979625578436 2.59979625578436 2.59979625578436 2.59979625578436 2.59979625578436 2.59979625578436 2.59979625578436 2.59979625578436 2.59979625578436 2.59979625578436 2.59979625578436 2.59979625578436 2.59979625578436 2.59979625578436 2.59979625578436 2.59979625578436 2.59979625578436 2.59979625578436 2.59979625578436 2.59979625578436 2.59979625578436 2.59979625578436 2.59979625578436 2.59979625578436 2.59979625578436 2.59979625578436 2.59979625578436 2.59979625578436 2.59979625578436 2.59979625578436 2.59979625578436 2.59979625578436 2.59979625578436 2.59979625578436 2.59979625578436 2.59979625578436 2.59979625578436 2.59979625578436 2.59979625578436 2.59979625578436 2.59979625578436 2.59979625578436 2.59979625578436 2.59979625578436 2.59979625578436 2.59979625578436 2.59979625578436 2.59979625578436 2.59979625578436 2.59979625578436 2.59979625578436 2.59979625578436 2.59979625578436 2.59979625578436 2.59979625578436 2.59979625578436 2.59979625578436 2.59979625578436 2.59979625578436 2.59979625578436 2.59979625578436 2.59979625578436 2.59979625578436 2.59979625578436 2.59979625578436 2.59979625578436 2.59979625578436 2.59979625578436 2.59979625578436 2.59979625578436 2.59979625578436 2.59979625578436 2.59979625578436 2.59979625578436 2.59979625578436 2.59979625578436 2.59979625578436 2.59979625578436 2.59979625578436 2.59979625578436 2.59979625578436 2.59979625578436 2.59979625578436 2.59979625578436 2.59979625578436 2.59979625578436 2.59979625578436 2.59979625578436 2.59979625578436 2.59979625578436 2.59979625578436 2.59979625578436 2.59979625578436 2.59979625578436 2.59979625578436 2.59979625578436 2.59979625578436 2.59979625578436 2.59979625578436 2.59979625578436 2.59979625578436 2.59979625578436 2.59979625578436 2.59979625578436 2.59979625578436 2.59979625578436 2.59979625578436 2.59979625578436 2.59979625578436 2.59979625578436 2.59979625578436 2.59979625578436 2.59979625578436 2.59979625578436 2.59979625578436 2.59979625578436 2.59979625578436 2.59979625578436 2.59979625578436 2.59979625578436 2.59979625578436 2.59979625578436 2.59979625578436 2.59979625578436 2.59979625578436 2.59979625578436 2.59979625578436 2.59979625578436 2.59979625578436
Manes.07G011900.v6.1 6.49540688989095 6.80489380930459 6.64277802814964 6.00879538079221 6.48495415512582 6.28713204943072 5.93480613766907 6.8614805280193 6.32468907994731 6.1087060736313 6.17752139592607 6.73203803560125 6.13159527279306 6.39454628830871 6.11445814073317 6.85436667343921 6.11321701909859 6.20877015061851 5.88289167663784 6.09978214081617 6.73164397290194 6.69543059697004 6.03716597840388 6.04834737753296 6.2193167951178 6.40022198996141 6.49663157481814 6.02941327902704 5.99499328515988 6.42718951035559 6.269813629952 6.19410485435318 5.76094652727396 6.77068066843657 6.80646445265691 6.52295614605938 6.20569793328163 7.00027928202761 6.29894170581413 6.38266788618011 6.65068383884168 6.36195779533889 5.97319453516248 6.60628070333483 6.38682205009938 6.66443985832238 6.33346910404939 6.4020755209316 6.34648329798926 6.17892918445245 6.48392252082673 6.1556455495961 6.41510705592934 6.0947192852982 6.3070529017358 6.20702666788874 6.29184487899518 6.64149164861406 6.41190432860184 5.92140302708528 7.05733864798766 6.25085281627475 6.52076309236912 6.32364397525139 6.39925276818895 6.77905750064867 6.27400496334256 6.07691314365869 6.11198987698714 6.65359723112069 6.67170367301242 6.40581432431114 6.86326353754979 6.4348456154551 6.36759454527045 6.05142531284639 6.0190051994609 6.40258412393176 5.87051934477929 5.86306775706822 6.1074714042435 6.54502975050222 6.00685718917151 6.04803712546222 6.27285624322783 6.42304614428824 6.37965703271311 6.57371444307032 6.10481300416936 5.78084518938569 6.88473254815826 6.32038727698377 5.92903317333387 6.24246060797674 6.50522654805199 6.26505283830406 6.88126043681175 6.48593834369608 6.65844849245939 6.73561971745636 6.55622738771545 6.60044389915227 6.52137008101122 6.37378787485638 6.38223026684978 6.69142825853838 6.52678810917168 6.61261696789145 7.16761026119758 6.03992895631902 6.13152572974593 6.98490994017691 6.43818132455327 7.09365665139977 7.02921040017765 6.09914315672753 7.14406692034404 5.55723687094688 6.92196977765252 7.47222981315471 6.75204195178741 7.21728932752109 6.88815180725919 7.64382703766787 6.27114323526411 7.50786197529565 7.46425069790004 7.18107939070932 7.54063959023482 6.20479674698548 7.45766819770477 6.29017583248393 6.30130481514959 7.57036766394329 6.57728508488299 6.44967745537541 6.515610901948 6.42951776474347 6.64397500893089 6.66932874750329 6.89909064438817 6.67997538739909 6.51327113608091 6.61922297289789 6.674220007961 6.70902137416603 6.61960448216205 6.36510615859815 6.69776394471807 4.9128248976036 6.12353545668497 6.24296768445429 6.04522159368208 6.21505340636791 6.26474358249314 6.15421487602644 6.01262862596552 6.04696470420191 7.14894704355107 6.59127053538951 6.33998077333331 6.92336889033269 6.29138450025317 6.48628281920519 6.26944069132395 6.76919859996244 6.13296996552185 6.30843765729111 6.92228915010659 6.09511614719872 6.13045693755617 6.45936593677242 6.45322928475831 6.63935903982676 6.66122816516279 6.0888638223565 6.6585329078165 6.50752084994465 6.97236262467468 7.3090586589855 6.35365350258877 6.58932577727633 5.07542222845764 6.88212123739974 6.02377816406225 6.19091401870169 6.85423844591741 6.74584750087027 6.72457592878341 6.53619425700426 6.51455048659301 6.36484382999844 7.3532421314465 6.65205023483061 6.9592958204007 6.57644082016667 6.43836484342989 6.44203962102818 6.90497722355862 7.33424678560737 6.54651810897665 6.75178382740481 6.9953539927877 6.54863795931518 6.88925451807366 6.63265471936217 6.87705507782199 6.60090049243358 6.91569692505865 6.69327539574592 6.6854108864016 6.63679891741211 7.17508003443188 6.52001629495108 6.79748406773595 6.46042694945381 7.4956533393933 7.49132455301243 7.47851436749419 7.41849368209669 6.66328465148925 6.75915329697405 6.86414002531164 6.71482984672323 7.17358227509615 6.49705650551369 7.38037177451922 6.89175460083057 6.22104387466086 6.67645439831984 6.54972800486038 6.71943904166623 7.15508803342947 6.47606691040789 7.45672869095074 6.29282613598825 6.59756479821309 6.72083320072527 7.73599390913255 7.68360468269006 6.84420535580459 7.55500009354392 7.37360182244968 6.88222020979036 7.21621235398093 7.3576994870443 7.19871457760255 7.00887888768424 7.81819186722112 7.0728712348898 7.3840042691712 8.04482829979323 6.05509035284223 7.19582017871791 7.55896520709312 7.36197234773701 6.97234994017089 7.22519879025568 6.83915985717188 7.43999199730977 7.36619085314313 7.66393501395173 6.86619961544567 7.87338400969401 7.89414235911736 7.36051377789789 7.25974045634068 6.00029553557608 7.07491490636602 6.22330940241077 6.80106615874538 7.74522847616735 6.98053705319504 7.65588599852408 7.34330139310358 7.69447645916085 7.18428659313619 2.59979625578436 6.82806584836466 6.912863060262 7.30949936478257 6.35161868217215 6.89571991498305 7.54463696799558 7.25021499985763 7.12259286303337 6.95425468502052 6.66347663454802 7.21114266570672 6.71870152274815 6.69179049410418 5.80151798875942 6.5426393232421 7.20053529835638 7.00719107129965 7.31467952829787 6.51424484285722 7.23043292191498 6.47252502943595 7.10031847996703 6.91718609543539 6.73575724254212 6.83826498827653 7.21558352503106 7.25051932270957 7.36509414095095 7.01400748689824 7.67332760113343 7.05276853378962 6.97715084714241 7.77348285226067 7.02169025293799 7.44783173798402 6.97358604584191 6.75693186388004 6.98969853063859 6.71269059826445 6.79941513933428 7.52648344729981 6.48167646586829 7.11123259151716 7.36059305154886 7.51598554282984 7.36375850915795 7.25840990618223 7.31447237731115 7.3739076631467 7.1117197286722 7.27845689044891 6.6285617654883 8.07423598479349 6.52471349812833 2.59979625578436 6.94874162680077 7.1716993735251 7.84305962743587 6.65690982773755 7.74058055079418 7.14611877046693 6.83442832728545 7.25909408826636 5.6412672651565 7.41619769012286 7.59842741552553 7.02305156141305 7.76889868944098 6.53765845182519 7.35355356263957 7.47917073931792 7.24537421724792 6.85228629715032 6.7086082611078 6.93732690675998 7.47237676063482 7.43092304384374 7.64027142351168 6.89871896273092 6.62213633346498 7.17941251608276 7.1887815231669 7.16088020526514 7.47826278279994 5.69290553203926 6.62284571927474 7.28234822952242 7.75088152196973 6.87678838504138 7.18141144857968 6.61562017550403 7.17447785866636 7.24645055162077 6.91863155025276 6.68538162450504 6.50973465550413 7.08197294704891 6.66300119336324 6.82011877319595 6.7763490965973 7.47429621381745 6.95940018113544 6.52781360554251 6.49925162302766 7.20886466589947 6.60349608564541 7.21891597263149 7.52879504172057 7.36552133134473 7.03386402842921 7.08931037314979 6.35280265694753 7.98164626066001 7.54475845129738 7.42256619457228 5.83052440245622 7.20144786697784 6.98807466479471 7.49886184388239 6.79868730347875 6.91803777582276 6.66708851416524 7.03078392851055 6.91137218526522 6.99114975063557 7.54331950186828 7.50857869228481 6.76882978917698 7.46305793397319 6.49079919027872 7.73475721945408 7.33186592860639 6.96791212339541 6.92155109671014 6.26749629191466 7.16349893443239 7.05420459685502 7.2392552664449 7.52288707584845 6.80751403020123 7.3515726662507 7.14884588649578 7.23746757600823 7.14104486916909 5.87699483212846 7.21697522575996 7.61908821370627 7.97256317657266 8.22302667911597 7.16555341016336 7.82611303422319 7.52253841754808 7.27160193741643 7.71865880553362 6.72087465880065 7.67812490800721 7.05631905883262 6.81490330180135 7.73734855507569 6.37237298542707 7.38860862559466 7.55117123449326 6.78453373142762 7.29295316441049 6.58481467014738 7.44354634905095 7.83088123963186 7.29257108500201 7.05277318643337 6.75278254865906 6.30988619798411 7.62611086211097 6.69441573925889 7.21070114575334 5.96602926254429 7.2910603486612 7.56146556116676 7.03427904256491 8.05926758688336 6.64514493802403 6.68119368640779 6.79472728458157 6.99782913731206 6.55812827436938 6.63244806660481 6.95418701263602 7.53288028491241 7.3755407589968 7.71621684302766 6.98541249394434 7.28030020904576 7.8245779111389 6.4589555799471 6.82232217502876 6.41739815031549 6.35956663866155 6.94290861087048 7.33286139555168 6.64391440707781 7.4278566890385 6.88313641233273 7.1863463857731 6.53471873615107 6.83849494985831 6.36126752999423 6.79961958046986 6.46587846773881 6.23663051813485 6.3811581025713 6.74410953059242 6.83338358019972 6.67888039516985 5.96585230793073 6.95163921825342 6.3748126383859 6.83397598495154 6.32442655204072 6.45908145348238 6.19237667261427 6.73888518615912 6.84978729823333 6.86178325297009 6.80270819646995 7.13406284080146 7.12948074550146 7.38157118542317 6.66972779433244 6.2654248476166 6.34695511300775 6.18834753101102 6.64094225377831 6.67048710183376 6.19604375822954 6.60783124638287 6.63546571381597 6.22920731748844 6.86197748750126 6.94956538871913 6.17377184345431 7.49062840340787 5.76731451676467 6.3345264493934 7.07774907872401 6.89771029808249 6.60066995242053 6.69508453129617 7.22731585577374 6.95359118149447 6.06070570070403 6.15531683543368 7.32980823168966 6.78888180978187 6.05020392712532 6.86524081821765 6.20787856372697 6.23313222716055 6.15041102131949 6.59544269114171 6.67700670203781 7.09162107794647 6.70360381881517 6.75296872131124 6.94998533148856 7.60450505357186 7.13394297023839 6.47240994905766 6.61695023581642 6.7384915352203 6.7146346567049 6.71432730817797 6.62635570830432 6.48490157690133 6.80144333652151 6.67961134065695 6.63061888328084 6.77789937233918 6.63691325782045 6.68264200587294 6.43747366461442 6.67554446717533 7.10738041724636 6.54075351874852 6.49369215186278 6.879605573047 6.18953349404809 6.54638997919382 6.15888606108558 6.43393186948044 6.32008558872419 6.05421208128806 6.24843159305577 6.32218628297799 6.68059739584417 6.44743447559858 5.43846308275631 6.58178635589462 6.61142880129318 6.40404547819022 6.25809055051215 6.36963988807688 6.50056846968387 6.44199492387371 5.9484840826997 6.1677997684402 6.71696540569401 6.43924063436547 6.68965230609784 6.23654913657621 5.89922605724437 6.2371838884008 6.17235280632234 6.38359682995362 6.09196996738657 6.46467219320604 6.63311811153445 5.88780148793481 6.3388153003178 6.41417252223027 6.58633599692077 6.52595825709234 6.4989859399307 6.13972455086881 6.54130825355814 6.89115031797674 6.20656693904683 6.38632505496489 6.27123137655473 6.25217490961566 6.84980583666827 6.59549980410382 6.37730199749582 5.78997695098359 6.52164420279737 6.41497785523976 5.95068203078195 6.95310611045617 6.27118380484704 6.34560467085408 6.51307973625825 7.1536075581911 6.64981235456791 6.60609526215631 6.58117653352128 6.2937233133567 6.25618686576324 7.48027531631852 6.37579277560904 6.47153188753858 6.0464158074315 6.8576167369062 6.28537981374424 6.45807326819928 6.56406923492481 5.84042851931234 7.07850353752926 6.55453749654497 6.5334934104648 6.36005708947972 5.59967726685854 5.87389794756959 7.03247135586579 6.63316833591352 6.23027106353414 6.05850408192566 6.88183941327173 6.48376206515489 5.75728488107215 6.15875497584019 6.30413449800928 6.13108839739758 6.00017005000514 5.77731742906273 6.3270193269686 6.29989386274418 5.69088382394559 6.16045724709335 6.22846700795064 5.91561721162242 6.86629459298718 6.50185653103526 6.68013394689026 6.93398454737942 6.42596887446303 6.28799361623832 6.4537391120186 5.96846977739028 6.24170807247565 6.07565551592845 6.37540017172704 6.7436350660047 6.65718268148017 6.6451351209571 6.10699434388811 6.09579967530923 6.56059896920134 6.34335152113759 6.32681825380583 6.61519941138917 6.63617224075181 6.18306755190087 6.07181281356189 6.49494356893572 6.21414772327172 5.9126478357773 6.68928667900559 6.44832495613626 6.04761263669926 5.7333110066537 6.67805217387276 6.77490069291693 6.23808933028928 6.42106674548556 6.314152850383 6.44888314198435 6.487772659743 6.04183798966492 6.41979439337045 6.76988687394764 6.40275863788742 6.14063626425442 5.74453788890832 6.44250059154554 6.33917584521635 6.2252997934435 7.07370847446033 6.25919607339028 7.32693298473701 6.1657423760375 6.79368844625182 6.68609196758773 6.35288634403664 5.68623021879542 6.31013053220967 6.82431620260388 6.94975947236336 6.31392546753599 6.88859691645452 6.78849511938876 6.18053563535871 7.07804117454118 6.45652492652837 7.11224681665553 6.47261316368505 6.65621081860177 6.89593210124229 7.58923675570153 6.78656536848144 6.60025476417906 6.7247643385768 6.14853308620082 6.70502308819227 6.8110358406823 6.72184516105881 6.62704850981068 7.12643186062415 7.19727975743513 6.43789717432484 7.15153313636252 7.35547691766837 6.01973245254173 5.91302986302674 6.31491795517616 6.34856645913323 6.84031407254676 6.09397584936601 6.81911321291296 6.82483336133038 6.17280601049712 6.66931220097954 6.83357753049757 6.5114425829124 6.10725162657136 7.14468626934356 5.85558725194131 6.49572356937102 5.94421768711933 7.34433804349885 6.71347816018121 6.22313847613275 6.28889357305719
Manes.07G012000.v6.1 7.65527495804709 4.42826423694023 6.59465756389638 4.92721649098937 6.22893369969108 6.64443516265738 5.08872619844987 5.65470187476422 4.91307838816141 5.11058145307655 7.18419467383316 5.22489892498785 5.33886066002169 5.10836010141188 4.68630330617639 6.63089429180946 5.49863983954055 6.11852994097138 4.30500120005423 3.89014654444277 6.73164397290194 4.36057313477778 6.37970294619484 4.34688391558484 5.50374286525739 7.15843201014378 4.97910006515118 4.41789579572278 4.56231834553539 5.52437949248996 7.60390711323164 4.79212869431462 6.14803373020549 4.1156567015998 5.22863845664273 7.84991150026449 5.69845576143272 5.33120940369676 5.34824383107674 4.74971060250164 7.31970971684643 5.60680984308454 5.39297467550846 5.61443049187061 5.19094181817462 6.32172233430893 4.90020531624185 5.11905740716803 4.9586921819139 3.53623203608649 7.30592820730739 5.06556169158258 5.61513891850207 4.88719408818144 5.34250582066761 7.51927772150685 4.75762811047796 5.92183092639383 5.7487576687675 4.8092874031146 7.08480261381203 5.26034697208361 5.55012568588905 6.83854735850463 5.11676705420817 7.22710629525994 5.73753976365307 5.93628333816619 4.74105906629924 4.37218300504224 7.33845839572523 4.89316246806566 6.25330434880372 5.36305375509599 5.95817866039323 7.55010605798487 4.79474888745911 4.68072613646973 4.34228907366365 5.49190019768666 7.78232715207165 5.06653670784208 5.73992692618936 4.28272761086361 5.06236918897976 7.34375410932952 5.50093922914587 5.17130411694715 5.1850234480477 4.91599460391458 7.79553342411895 4.68740121486439 6.08614886459842 4.76352329194143 5.6713578930303 5.211191835917 7.27103667828327 4.41331555711298 5.95762684600121 4.16824842846476 4.35440921456004 7.10336974905906 5.08479995641117 5.98409863723324 5.12862405186618 5.01361348678407 7.04706875568753 4.66909548905226 5.48921119816599 4.39649889522771 4.41787171076592 6.7646895845887 4.39906394364056 5.04172308439769 2.59979625578436 4.40903198082104 6.88427063189663 4.70213816759614 5.10896708892893 4.4995448624184 4.57899587178537 7.38940808194163 4.8256645545489 6.30820780754034 4.64284561767204 4.45682179403041 6.7453964426453 4.26034702154625 5.23070429151555 4.4589452453862 5.22507244526266 6.2522434428103 5.27756057788689 5.76549388438792 2.59979625578436 3.90750928558192 6.80487938988237 4.68548560987921 5.81726749845317 4.78092750047691 3.51812105738734 7.8331045486027 4.56939882112423 5.91508962854672 5.16798534557289 4.77261673364735 6.08145499992506 4.54593570232936 6.55318906199436 4.9128248976036 4.34615749599936 7.17006692749059 4.60988650589247 5.85625482996589 4.26669918164942 3.89704827642037 7.35074241601002 5.14526448616289 5.7703436163422 3.91970661364898 5.10838237056005 6.20599415881525 4.83589954203618 5.87763017403888 5.16091198659127 4.86825777150921 7.63316250434921 5.0687025731161 6.05100434830062 5.39015397103286 4.25695207125705 6.05898459681571 4.39128955246487 6.13822909137353 5.60024575827742 4.35643262687796 6.04580831198729 4.57226873130618 5.44550328319273 2.59979625578436 5.06955847260268 6.97399253625261 4.3225655817495 5.03882632445467 4.79589521528181 4.82056547454655 7.34425293507993 5.09564821833979 6.33347780191343 4.2016709860182 6.09409043991227 6.36484382999844 7.04074926697159 4.92581752166462 5.49356933670421 4.56262668433514 4.22083620554709 7.84549794277078 5.26935137454708 7.43399402381763 4.04091581987876 5.35328586617719 7.99898277264918 5.44896536612647 6.56866946317808 5.31626442322722 5.25114248754876 7.2041149577708 5.03501677896459 6.51568340426807 4.39033472217434 4.96915299257441 6.81720470488096 4.50573339992361 5.21646065902058 5.13825367665997 5.05290272807954 7.8721459903926 5.75804160776532 5.81213190094977 4.41160586556749 5.44150825988247 6.29818002404661 5.08997901787421 6.2589020508072 4.43675566404838 6.31010470239984 6.7391951449268 4.72669514704258 5.89244354830125 4.76349058431737 5.01295977934221 7.2728169428899 2.59979625578436 6.19678320105823 4.85723643213074 5.37341786306718 6.89733608863752 4.88518844973306 5.17360161219534 4.992487559197 4.86196373747894 7.65066804268688 4.34072159776142 5.76144761768094 4.20907845683951 4.59109325246077 6.91944412038954 4.432060587107 5.45485235079951 4.69864263855342 5.01300297351497 7.995463506834 4.68159371780483 5.86272355831483 3.61792181462924 2.59979625578436 5.67805716880546 4.87293062676232 6.2542806912067 4.31030281716262 4.54032157568613 6.91728626852309 4.90380271709032 5.53605516054673 3.83110509497982 4.81180654905926 8.19842305630744 5.46400986440023 5.60146791909786 5.41904338212811 5.18017150780584 6.24619866117123 4.4386062535767 5.04305434238934 3.63936309198249 4.98202494547899 2.59979625578436 7.6283971961326 4.94218851859327 6.02498513470126 5.00265342396386 4.51448410959426 6.88976259772344 4.24992696834509 5.58534055820538 4.62385196131894 4.43467627807385 6.87031478267114 4.38592496078818 6.14378948459774 4.44855005481808 4.29411116576147 6.35583821280456 4.12736425287806 6.04668039263896 4.42497235891159 4.97339756388322 6.89892505950685 4.30730283440983 5.74326935741104 4.04353705852559 4.66299446025311 6.7950607316378 4.29857205127071 5.31512860168352 3.14105343535606 5.63296941406099 6.94877271495636 5.00236740581517 5.79999639363344 5.75665180339322 4.90253584689635 6.2554925375326 5.39709901852777 5.60127720717726 5.26664192667245 5.03979949222075 6.21158499488108 4.45645018623773 5.79011161708357 4.77350109972427 4.94060027080097 6.26933171359311 4.71475538785693 5.30253075792956 3.94931479262271 4.71010601255994 7.69859744836873 4.69306108315638 5.13239381354223 4.87856729320365 2.59979625578436 5.96137993784874 4.84510004034684 6.37128940901201 5.23113215646969 5.37596199762962 6.85762856401096 4.72670099217931 5.68039896796575 2.59979625578436 4.91357993992391 6.99678958011122 5.14195172449855 5.7566650351432 4.23835487047107 5.35894109753876 6.58549297017056 4.45574511705669 5.97192795730279 5.23526086342854 5.0093073864907 6.92961854415133 5.03041455750552 5.82347824583682 5.28743774933633 4.8557303128943 6.74616397232745 5.15831041033245 5.88594642225299 4.64756296479655 5.59161550986316 6.75641429460491 4.4182601433403 5.84245531671661 4.82334439824043 5.18552998075209 7.25143829960354 4.42924048967777 5.50716300980292 4.88141738794279 4.69472558455458 4.99572965591217 7.88818344043661 4.59027996634774 6.454891859382 4.53906800311158 4.91516355464962 7.61490029484727 5.53453167883865 6.04773633692035 4.97443133066552 5.15959469042855 7.05006918901154 4.67908721908261 5.35680129291319 4.09850791216332 5.38061496569882 6.90351524204504 4.54889234790777 5.53260901940399 4.57535718321157 2.59979625578436 6.39694165162924 4.4569336025263 6.09870891334159 4.84990016413713 5.80629943536781 6.00414931391246 4.90317042377429 4.97359512008822 5.31061188375263 4.51155812955566 5.27597996333663 4.71233516362033 5.40327676877642 4.77470445966657 4.53972037080022 6.56422793451323 5.13261310424904 5.66409591839668 5.38972858820664 5.30366757288503 7.751047024699 5.19496045285805 6.45785622376188 3.91732859739361 5.06568264959771 6.67093150136368 4.30532036892887 5.10631190858289 4.79808129532899 5.27393189737756 5.91173317612921 4.03708419267244 5.52638122047025 4.22451432056612 5.31966909212857 6.20137753548233 4.8415147203932 5.75202752870652 4.68761638866329 4.88202544813684 7.73839268926006 4.39490688457511 5.64757529844045 4.1961980985644 4.99391348802182 7.17237646513455 5.24033010797451 4.9977630901056 5.46920982464254 4.45145817549436 7.03021550937176 5.34346865672197 5.32640104279607 4.40479134559428 6.58999306620085 6.4519989036655 4.16547033799564 5.79606767037863 5.37005028460987 5.29565914183513 7.52872826130649 4.7741691373924 5.39851726125336 4.56292788681882 4.99494530541637 7.1250952729168 5.26512681068007 5.33375863677632 4.63643546210077 4.69272716776433 6.63450143517646 4.99761822567051 5.98681006417434 4.0038787903597 5.95436853564347 5.63195177305082 6.77131676302579 4.77614119986643 5.87016670629795 5.47981595061825 5.02317214531686 6.60098004552539 5.05424049081214 5.49349805619265 4.60042064808619 4.63333589646927 6.88848851784185 4.70842036275456 5.59424860178208 4.10111300388802 4.45379108847276 6.3824140938464 7.27823117401745 5.75795642923768 3.71885506342396 4.47221571843909 7.0341905452933 4.82735990267159 5.72172893510697 5.45896902627107 4.77954427920363 7.05787658134764 4.82269245448749 5.4345137722876 4.31183272621935 4.80044434393468 4.42689880353533 4.92601858589701 3.93481781821329 4.24411628835274 5.15588548222573 7.61584582433574 5.36702082426871 6.27605269693191 4.04439945537354 4.97758875544506 7.50287782114634 5.17781200725102 5.65916230868481 5.167601512024 4.84999290272107 6.96645012013544 5.27870691374734 6.2954025871608 4.54464228399026 5.37502402583703 7.42605248151146 5.32060713186851 6.70695813597173 4.67018244717082 5.10869285614104 5.87666353753144 5.52909680224076 5.22298299579791 4.36958687822813 4.20562410871988 7.95997946527612 5.49138023948966 5.47642127863015 5.1258783014473 5.46195600582425 7.95398961249489 5.20965305858889 5.71326977865712 4.48879252419303 4.93420445714754 7.32022976697793 5.44652113223103 6.23894692910845 4.71797492483488 4.4923400288279 8.27089814005501 5.01457918910314 6.6715571904712 4.81919643245827 5.89276659970668 7.69133339305855 4.80852324419101 6.2746163676714 4.03206207795829 4.95906812218061 7.87442304692608 4.00785012171329 5.4896470830341 5.0726799328725 4.6711121758506 7.63137580741856 5.51708856984737 6.51747818848365 4.77587997103377 5.42601168747276 4.62964441158898 7.70126942163116 4.46283008642851 4.50725151210669 4.55978967250782 5.73919862212879 7.50940217628615 5.89822336901242 5.98073002711194 4.56568671544127 4.56337815193659 7.12794434242994 4.9044134552069 5.89452771366321 4.38275651510986 3.64876012622529 7.11321060252 5.20765709892589 5.16575847048752 4.26970930008831 5.54732387201516 6.49459079632257 5.01127210859594 4.73355553143622 5.29602409889556 5.09659078655789 6.79799107941085 5.04681725976668 5.40995520498384 5.29133941520632 4.62673407569996 6.13673113086461 4.60093869080165 5.30754705280165 4.40907613617577 6.55515719132244 6.56414752815419 4.94695779928722 5.82965944471655 5.02498384615689 4.53442981053741 6.67753274183341 4.73749339697024 5.44193634271483 4.83921642415166 4.95308459978918 7.47982487231345 5.28328275629712 5.51900843645954 4.45659818115774 5.80398023081711 8.12340574481849 2.59979625578436 4.96397134770831 4.61755700682049 5.01737426195439 6.64167185069683 5.15251774505452 4.9841179531767 4.59682331837994 5.44197618807078 5.1763053545925 5.99159582542454 4.74624062279918 4.68289342987098 6.85063347674467 7.02458151351232 4.91516928433678 5.50408160362979 5.0204693538057 5.32454115044847 4.28711904250441 5.44942742379743 5.45147283072295 5.31441673316607 4.76071795665747 6.05850408192566 4.84386034091256 5.07777975200062 4.73506580239094 4.56603330824829 6.34569720934419 4.75542961789682 5.03839930349988 5.1182964331115 4.95185978795537 6.49239826794901 4.95712741099537 6.12671013627983 4.85033158652943 4.24434165029672 5.68245075910313 5.66832519039415 5.48528570923371 6.04423033791693 5.52666076305232 5.2522430857396 7.55912772764975 4.79856954409879 5.65904118526118 4.41668109819892 4.45824263689333 4.98010493279441 4.8073884758923 5.01311408399296 4.20483192097211 4.40011646721277 5.52423131210846 5.0149349071867 6.16913728205628 3.96009114669896 5.02575755894123 6.49501428515356 5.49072148395639 5.34740123736852 5.65575995806653 5.48025200965144 5.8798034232799 4.62272378579178 5.36262153762122 4.50370783464746 2.59979625578436 6.06762875450979 7.12467257782049 4.65877656571397 5.96501318606564 4.39642508696711 6.08464669582894 5.80957616951936 5.5271067936127 4.93292490009322 5.63705273409208 7.09335489493651 4.96601252849231 5.87137951514367 5.09360811746484 4.28796603573824 6.17374644539481 4.44153339838353 5.28094270377473 3.76185652348974 4.00254751954432 5.359145462439 4.66837550367895 4.92248403302789 4.36957358178287 3.97866198404503 7.21991762017323 4.74776381899269 5.9308079211307 4.78203029081539 5.86119156647406 5.76345163561164 5.60230494583826 5.28092478290886 4.51198681403741 5.09372811336223 5.79568144370993 5.58907151304833 4.00715525546964 2.59979625578436 4.40864496411247 6.77791657956298 5.26742210632258 4.18665828284468 4.40682532679928 5.3195590470419 5.74897940262632 4.22771727277782 5.61088024143791 3.4309770644687 3.91808341771681 7.03310297124266 5.01959022746431 4.85195063802153 5.53101214648165 5.39914264361665 7.06138806241318 4.56349374129477 5.41979465762877 5.10615661695195 5.40658661722593 6.8605340666016 4.88874480814007 5.35697124318591 3.90291938238005 4.81375502839785 6.02287102006921 4.13537756036704 5.49951566120455 4.7209527106153 3.59541879055473 4.26684033911307
Manes.07G012100.v6.1 6.08825020838536 5.21186817014204 4.81960665955748 5.11424084789921 5.21278014245066 6.27011510359126 5.3778632045352 5.26515023751707 4.71969706634926 4.86451695094091 5.6927114794442 6.04067192352064 5.80075615830369 4.79959751807212 5.23795253090381 5.61690570374081 4.83990280129589 3.80123086013542 4.96861339310017 4.15669568736146 6.73164397290194 6.71314359612151 5.60967357015906 5.48345334298845 4.95536978657225 5.57714359870849 5.42887164882368 4.14820518392652 4.56231834553539 4.7709387905149 5.23388325181897 5.90254015193065 4.97134925889922 4.59825399372167 4.1688283887468 5.81676767816741 5.52943740549122 5.33120940369676 4.58550746470849 5.66867603823951 5.84846305605314 5.8665504965741 5.59355058744245 5.26051157546446 4.67276001426509 5.1104747860921 4.37116901444221 4.60141914531168 4.35048810529868 3.90275155353327 5.09402413776483 4.84888348883666 4.85061129624989 4.24128925464556 3.58452961246909 6.06409096370045 5.57907191215214 5.0369376575712 5.00657119969731 4.55316832336097 4.77541126744764 4.422606738002 4.38879611683673 5.50880681331723 3.69089779392592 6.06825638949379 5.16470730563381 5.03344696906225 5.23007438857187 4.43624984818475 5.62673953955139 5.3819986797721 5.29483832055871 6.15908029961009 2.59979625578436 5.74295374292351 5.76131394469027 4.91773553356967 4.94849304378924 4.55973651642721 5.80944017315644 6.14507661640856 4.06790948899444 5.30924194317666 4.92201182942492 4.37694715953731 4.32135959977578 4.60436338623074 4.61756435523648 4.83102754317803 5.68511125832363 5.12953989069272 4.46180300591094 5.18774046409699 2.59979625578436 4.31266839828298 5.95738180253246 5.14987654376724 5.30357453755537 4.91101434851322 3.6528856630646 5.40875806587471 5.58472420735743 5.37450485714979 2.59979625578436 5.7990080553122 4.91759694717717 5.43489573736664 4.43488994432361 4.19666228321735 3.88289879926788 4.8929991131804 5.17435559247127 4.91131251434379 2.59979625578436 3.91825195276001 5.55643266460257 4.36091393563984 4.87978138744958 3.98810965753994 4.8619601211783 5.64093454057564 5.00732619019558 4.90681504668171 4.97009266009787 4.25985682996248 6.21343515460328 5.45141266260546 3.9016924230135 5.656850560627 5.55637983354518 5.51190622078988 5.13094693192128 5.03702083271688 3.57679875354605 4.22400499039403 5.44044371597901 5.43961012820257 4.85693801717123 5.1378696202782 5.12002974060285 5.45432486656333 5.47663461339102 4.80800292795063 5.34292791872239 4.03164675822972 4.45025470068791 5.07029464366942 4.1673343304797 2.59979625578436 3.41833297366157 4.33364362287116 4.41225269808406 3.97060111953133 4.08636883725555 4.72557423404504 4.36455106533825 5.05135709229807 3.97865365472679 4.22534142937419 3.40808966416724 5.92100833288512 5.87670925324999 5.18700739625041 5.12092151505418 5.1291867783276 5.5923145275835 5.31085636454267 2.59979625578436 4.87197501642176 5.24436644142251 5.55283828257598 4.56254881716098 4.80151313206529 5.0441242706648 4.65912727125763 6.23898673878922 5.48274693628759 5.49211785045958 2.59979625578436 5.1124149446317 4.77955790394239 5.55419246545958 4.81397495158542 4.44313674945347 5.26931393619904 4.45170263857899 4.90132136261071 4.2319048997389 4.15211068419037 3.29524616250881 4.87777208376454 6.1097271051926 5.43839645049218 5.60063669156648 4.27978030822178 3.56747809674052 6.42771082080459 5.56547174810228 4.52801604704078 5.33661069174207 5.10722107183798 5.78401901322174 5.9024088491545 5.61598783123624 5.75539634329752 5.32565684829542 5.67649439242655 5.33110201686947 5.10398020730708 4.39033472217434 4.0888522953627 5.35483444998436 4.75738663910467 4.03505488819131 4.75595622046787 5.05290272807954 5.55401252974895 2.59979625578436 4.61249334928777 4.28131179024667 3.91115969666603 6.51753012981226 5.49912093753209 5.72111019603665 5.14639074244904 6.47681981732819 6.48852891502318 6.22104387466086 4.87413781683419 4.8802985842364 5.6284250202795 6.80486760125398 4.08653865607439 5.39631168772098 5.26150410806015 4.96806266520832 4.60282066986045 5.03503884438223 4.88864651551814 4.80702159924297 4.27300551928483 4.46965899786698 4.81067217740043 4.2144416389138 4.78157264737351 4.05928310922433 5.23369506827684 5.09491247569007 4.44007817029049 4.06229481865297 4.30230445644883 4.93238035846083 4.55388886240731 5.74330359903664 5.2744856624618 2.59979625578436 5.49115305296387 4.77939764540552 4.77865651653335 5.31854669665468 4.19338696921202 5.76656860417798 5.04551326122424 5.44799853763262 5.32668904654781 4.81180654905926 5.29884765088442 5.04028670517077 4.91467353217307 5.33782476715088 4.99113308274966 5.54072554588265 5.06776860839809 5.20809344921748 4.72853332148549 4.41478158454209 7.11875257968409 5.54699547950021 4.75346491120706 4.11617595338912 4.05873848980285 4.51448410959426 6.02110177038262 4.83300286177587 4.88115662666595 5.29394660960499 5.29236695053918 5.82428437131365 5.25444879057991 5.11713150240576 4.73146906539012 4.03972684270007 5.76616366984239 4.12736425287806 4.35381545485456 4.2516320753425 3.77282643439476 5.80996111424204 5.2009943820194 4.63793046757234 4.51621031393093 4.66299446025311 5.50794731547209 4.13506596469816 5.18685021697195 4.37219797012337 3.96907504514623 5.36365852335218 4.91776886284462 3.88593967986865 3.79957896170151 3.90180603094462 5.92142035274424 4.74497281638233 5.31114737965586 5.41404269219204 4.63656481276959 5.88232001250088 5.28479615450192 4.59603085229524 5.09800322792262 4.41121660562138 5.10625967904267 5.07155333421865 5.06084245995439 4.94921910740071 4.96914804688828 5.11266692536313 4.80036618448139 4.55346560060422 4.08998640763824 2.59979625578436 5.66535689042422 5.41211405594826 4.71901960207256 4.52848577832429 5.16512757138723 6.41142192779392 6.16421168812641 5.31495005463904 7.37497942076966 5.10744447735862 6.52664947979249 5.43469415229378 5.3186050683584 4.69638009584663 4.98654315229346 6.3653349775618 5.49681492406407 5.34613446042183 4.75315749977466 5.41402948813477 6.62858360939742 5.48583908368257 4.95827158224578 4.48741398034958 5.00914571044636 4.97727549287636 4.60209326505873 4.97115007178819 3.78439908668882 4.28166872174306 5.42717626309455 4.3349465780028 3.75649269451686 4.09865934538282 4.14638335318899 6.56032272546425 5.31999375339366 5.39606365730362 5.27298785234384 5.24663070213631 4.17196970676318 5.13409239732633 5.94747545092746 5.36643550880626 4.77053254152808 4.02594597421259 5.42742293755704 4.44767559266942 4.77262177120818 4.85283015604667 4.28394541471735 4.68304692747513 4.80045461180453 4.22145159702949 4.48564450426355 4.57324822261862 5.0331262123859 5.0952911448317 5.53260901940399 5.39878063632508 2.59979625578436 5.47417474097182 4.4569336025263 5.12302330511336 5.13176506945245 4.38987052605687 5.34865487160792 5.77991817713589 3.90837326798078 5.08019943107666 4.33172291751663 5.53947233634128 5.4302361343432 4.74758252348221 4.68404355364971 4.30777361904588 5.3537774269163 5.60613848561068 4.47675250316703 4.49876159736918 3.97052009989617 5.68172724507355 4.86202329220995 4.73950732274379 5.62346657881611 4.77736060558198 4.46240418452678 5.477988182785 4.90870841671344 3.9459970941976 4.94878337080208 5.7917815806907 6.05021930658364 5.21757421544961 4.62391710756955 5.57088487724929 6.66686549622793 5.5301585037032 5.68658544127524 5.62606992516461 5.21231358189395 5.44013946985592 4.39490688457511 5.00492546967146 5.30294739820041 4.52779995208675 5.7381286683478 4.91415380919778 4.45198754182281 4.90724665488926 4.45145817549436 5.58635262861398 4.86288446313938 5.32640104279607 5.37359728751047 2.59979625578436 6.2887904437402 5.19750049808714 5.35206423178428 4.99197195773109 5.0441128247388 4.83903491359484 4.424048749364 4.75718746390008 4.69268774645779 4.32915166980511 5.34982762298967 5.01367146175682 3.69143643247701 4.46259092889771 4.0662233689892 6.36686975332453 4.99761822567051 4.90538751814518 5.5316566848294 4.60780961642945 5.4812769559833 4.30752072405033 4.04883247433714 4.04097565958964 3.10712921319811 3.80524347386518 5.33509841551109 5.27205168965305 4.21584791522146 4.8711194063582 4.63333589646927 4.73019107509972 5.35368694412618 4.47420313464366 4.52956853056321 4.45379108847276 5.3618677904741 2.59979625578436 4.74155401399183 4.7759048352668 4.57748787583853 5.19390996908126 5.7517264655041 4.99756266057947 5.03570908677624 5.56499047555001 4.47848039694214 5.26404171552699 4.63549064566177 4.31183272621935 3.77700890312273 5.99657459083671 5.44056680851399 4.69071123822399 5.22641838034157 4.26426082643677 5.88009509861863 5.40482610018576 4.89785756854126 4.79029121658824 4.58680967688437 4.35626961568788 4.79688283492342 4.00934101254588 3.13896247932804 3.77937656857795 6.51668658317225 5.25611846682633 4.76211537587303 4.82086728190946 4.84881126106794 6.16618321988655 5.77054407750942 5.19828902903292 5.38754430790434 5.0692188922283 5.625589798037 4.41196706408433 4.87136434773359 4.75424634558328 3.76305104014096 6.05020392712532 5.39654452100347 4.95470876687911 5.30211523905089 4.64375245766552 6.11710944946291 4.99992494725315 5.30369748950542 4.81893948317251 4.33081415185274 5.41652545350094 5.47165384137719 5.5523069287219 5.43704011210261 5.68549713571135 4.67402079306695 5.08577892975486 5.05215948806792 3.54190319695318 3.77863573177652 6.45455538513055 5.78833185205565 5.46522431069198 5.67284206912136 4.8394929011967 5.46683597807287 5.861469838206 5.55026245828189 5.74005051320607 4.29799931380964 5.70943743194129 5.14856845573006 5.18560769944119 5.8413503818009 5.06062386689686 5.55121399138977 4.91138766185164 5.09758327613182 4.70998375470547 4.69452491593867 4.65718673846671 5.00628746809949 4.74399541057762 4.11957476775452 4.89397173709456 4.03768077184493 5.27548114763936 5.52242313770652 4.97827965474067 4.82398625072884 3.46235777925282 4.97504287565834 5.29615444148182 5.04671032685553 4.81790940041393 3.98944698124089 4.60766796157225 4.43022146207797 4.47372270830625 4.00751307854826 4.46202275462246 5.74815533883901 5.66707724371652 4.62143290206939 6.26531955513103 5.12427238915992 5.80767049242457 5.79361318671294 5.04097479360446 5.16602652340564 5.55852913838014 5.13218323526119 4.86367596829459 4.68019352454813 5.02498384615689 3.77000473532773 5.90083760311385 6.01470083162601 5.0792177626487 5.39499451920601 4.95308459978918 5.67928296288806 5.84463593237211 5.06354201568109 4.81120276544318 4.61811893015189 5.45295053203252 2.59979625578436 4.73185941640041 4.74506342842781 4.94213441455714 4.82007947359782 4.8121977494005 5.3614514704008 5.9121970441709 4.60972899230954 5.39915628603923 2.59979625578436 5.13774962416892 5.61036617316248 2.59979625578436 4.14418559413127 5.3019577835399 5.02686237441155 4.67503778148161 4.48329099330503 5.59967726685854 5.4159613188666 4.40711821045092 4.81489767298406 4.5250600410798 4.77087045326124 4.65460460835015 4.93879675638544 5.24460145885154 4.39453903412628 5.63392344581067 5.45213103688246 5.03839930349988 5.48654237256066 4.54970444987771 5.00509284925237 4.85962349375669 4.80997415150671 5.2950859256653 4.43986550624374 5.29087992225796 2.59979625578436 4.08875628188741 4.02397426135062 3.83743576936294 6.07216471755731 5.0203920245144 5.83458430956699 5.06111020858059 5.01563929457495 4.55663072294013 5.65273130772304 4.86421874152747 5.09292471171619 4.46559348963787 4.30226829520296 6.12440677189864 5.12328144015568 5.24155678785585 5.48073680056964 4.4301314872839 4.98053591262516 4.50765693591651 4.74120872408866 5.57439529115426 4.29703684562333 5.77698835140186 5.88548170279638 5.28525161527703 4.77138373522455 5.37325073172936 5.53346530776512 2.59979625578436 4.83563654625684 5.96501318606564 4.63741121392702 5.09047529130498 5.29711017794728 4.9928393085257 5.04397635242479 3.84427316502624 6.3366775258871 5.70130221948302 5.61500759935661 5.12912689655209 5.88755812782351 5.73443180810206 5.24733675815024 5.17132454736756 5.17013404944019 5.30462667469674 5.359145462439 4.42459040215235 4.79214970493576 4.4541781631331 3.84185510846805 4.69780043081947 4.68096698377112 4.02635772176742 4.86700628242756 4.30629384469429 5.24610330164727 4.69656676087727 5.20883052833775 3.95359024936194 3.73622950798864 5.58792098587616 5.74478785428703 5.12031088848465 5.8287832325247 4.85444878923604 5.02947899768586 5.38357265189273 4.38550042224835 5.77439471493721 5.41573172074866 5.49766225526165 5.0832793210483 2.59979625578436 4.93413803101152 4.84110733217122 4.79812216812331 5.06378333530352 4.61417068283632 4.87874019374778 3.92965630079048 5.58469247813888 6.05504050746812 5.13123672359353 5.64115035193425 4.28311003152622 5.53509137551375 5.72485604998645 5.68496540427678 6.70557441371062 4.63242856853778 4.87015158555313 3.55270442973838 3.50796474887411 4.59738124723385 5.13360863188627 5.28956651560415
Manes.07G012200.v6.1 5.30079638057069 6.35854089388039 3.78855694617813 3.33882252641644 3.9190085836564 4.60059294719446 4.35331225138025 4.41380769293219 4.21367530847029 3.89462144677541 4.68575643727568 5.07863082509193 4.93990842682385 3.44305187794855 4.13386566620745 4.35337414043257 3.97442481880855 2.59979625578436 4.40967754955672 5.21095998477064 4.71645528209204 4.02159135329138 3.64593111037093 4.50906632403647 4.38129522166981 4.2413681911443 4.43648220672504 4.63870206278402 5.03409015116063 3.86361853876954 5.33944391322511 4.41045270706301 4.06471720172665 4.2108722004467 4.31785333932452 4.80763743776652 4.63068365085742 5.06032776414946 5.19416411713159 4.10080214228854 4.70559864717939 4.6729829773453 3.99801958889781 4.99408348520247 4.85045770791937 4.85826228043777 4.30356435024271 4.54232165639767 4.21253651476974 4.28514435243608 4.83553265519572 4.88207833395357 4.11879301316562 4.1300807856256 3.79492487585658 4.84962633655995 4.80046480131954 4.00661723937192 4.12874089926233 4.66179640629556 5.63526289035306 4.422606738002 4.73398151615937 2.59979625578436 5.3976892854849 5.03073573892333 4.45132881578392 4.00432392223144 4.02336069450757 4.15647047487751 4.63026672461889 4.68049381859814 5.79941288691119 4.68113159220027 2.59979625578436 4.93437244663299 4.32001656158673 4.68072613646973 3.77811259546182 4.83009894467241 4.12548358498649 4.898447320154 5.19049557503194 4.21785574671198 4.76508575779198 5.28441567091469 5.46101299995764 5.42816109707451 4.51686458404098 4.29401906220645 5.01151215309466 4.175317440456 4.61595442736067 4.48571940434005 6.50522654805199 4.31266839828298 4.87590665811482 4.37443618480215 4.32850696718083 4.35657185646249 4.35440921456004 4.45063477986658 4.45243663337684 4.71037218797622 2.59979625578436 3.61972585497088 4.70996264714697 4.75493052812681 5.19310033660377 3.75626826634345 4.04228330761357 4.57014386292405 4.25803208930657 6.35009530003195 2.59979625578436 2.59979625578436 5.1005796924442 5.07230082515183 4.60236138459194 4.18456821436852 4.74814370594134 4.0687185677311 4.74538110722319 5.44636579414043 4.53712591331855 4.1476088071998 4.85646498516639 5.20481494461629 6.12277195073596 4.52041847923362 4.21305026724647 4.9600700114272 4.49000767365377 5.21674434786578 3.95739301312775 4.22400499039403 4.48471441980049 4.19530967011314 4.93654571479889 3.82486460824723 4.06152915887893 5.22048392663617 4.24516889421789 4.04994845422473 4.96720868301934 5.51950683427627 4.69655971859307 4.46243638093408 4.10615589359156 2.59979625578436 4.4217710184802 4.33364362287116 4.51496406084378 4.25095135806235 3.74371536210944 4.27805878010965 4.70629492746221 4.62511388769689 5.09913638653142 4.66901894411565 4.71999931948755 4.83413770450331 4.21614286819465 4.05027413765705 4.14025228082693 4.54266563280924 5.29997013971434 4.17306915473461 2.59979625578436 4.14754036574546 4.33729279121815 4.79458017567572 4.75990864082742 4.44807592573455 4.39133413139633 4.53822848754876 4.98338592630287 4.80234225549176 5.24155091732783 2.59979625578436 5.30854178416631 5.20997390357031 5.09909465786343 5.87965276864922 4.92920176500432 5.30079223646563 5.99938434730887 4.93086893829399 4.49608739508437 4.15211068419037 5.02398659135111 4.51526026694088 5.76128766802984 4.89719029027271 4.36284179581793 4.87045218272834 5.61129949559923 5.5357039287023 4.57853223194228 4.9048711755059 4.46872685253663 4.80625275644879 4.99292211959112 4.29881745630782 3.83335999253602 4.08056208543694 3.97203315376451 5.60796738214114 4.28382777374311 4.08915768538802 4.30803670405607 4.81003515010618 4.61361868714992 4.30465856388869 4.34935635189873 4.37106276408977 4.75640602110215 5.5272590193656 5.19878403319461 5.13051257620668 4.8285645784949 5.34760710781889 5.27517300903747 3.92115063075171 4.68846215700261 3.70616435065227 4.31843382324052 5.26012772397432 4.72669514704258 4.08679118741088 3.55094492364278 4.15435655246352 5.59892897722157 4.2156737729944 4.49142542841151 3.95655090808207 4.4273222086265 4.72965811267903 4.37322352911445 4.88864651551814 4.80702159924297 3.98947841516579 4.75491915979227 4.4402945073299 4.74927696678681 4.47037920120321 4.96349752636746 4.70962313407106 4.59457095969605 4.60877288705689 4.21943385983775 4.09363250266246 4.2493057786798 4.68159371780483 4.94129613275393 3.73254242417272 2.59979625578436 4.75985221737705 4.73000390715297 5.30823652726866 3.97949785204621 3.92142265337815 4.89544784176968 4.30644399764631 4.78946029906569 4.92888069347712 4.45712936084094 4.39688479294057 4.83406650065014 4.53314290254538 4.71120201445473 3.95429187897232 4.31962247511559 4.49530997324486 4.63545867779774 4.10596078426959 4.36927114055613 2.59979625578436 6.36648207230017 4.64780746708174 4.70733534913593 3.77057780858682 3.57019064334041 5.79019557007044 5.07063266142892 4.82570027075997 3.48177099774535 4.57813860697468 5.55140092904837 4.48138240452108 4.47874480446883 4.57758780716556 4.21539119434668 5.61793946565504 4.86219618337079 4.59050040807154 5.147119780566 4.53872184906963 6.07401030641575 5.17111389105196 4.71207568675499 5.22971468893555 5.013948226177 5.76713606225457 4.84538449306836 4.94185724192995 4.37219797012337 4.88307045071963 4.68163425329869 4.82742501754471 5.2841527290261 4.79008902581627 4.7020599193025 5.84399689340688 4.33540432563976 4.12552062837862 3.74821834779386 4.49387545576156 5.81914841887545 4.23245741815658 4.37878897494677 4.67817418399938 5.16291835047948 5.53652986810815 4.86917133686291 5.08991604978542 5.01672989679961 4.27485935342289 4.86030706036965 4.51320655967709 4.28294060486241 3.67587378799259 2.59979625578436 5.46918155584715 4.25956035074571 4.81566085267146 3.97556743876879 4.82079114439412 4.8908939026677 3.86976790507812 4.71873361118302 4.54807081784639 4.34724494473688 5.82115361880245 4.32008369506927 4.44239666450262 4.35587693473554 4.59787841639945 5.33456752291734 4.20412999609643 4.54583247116659 4.36864710988513 4.42540761519152 5.34511450514833 4.40834040911436 4.6586330315058 4.6593180930254 3.93985863525357 5.24603753378405 5.49318839085917 4.658216264083 4.7327595099697 4.37274783277955 5.69036650980311 4.56970110720689 4.41711532690442 4.17269210798443 4.60915991474291 4.86943973198656 3.70128163420346 4.29413943257146 4.60654291665989 4.25857338935828 4.45964435927867 4.36784157701945 4.59027996634774 4.46469362282971 3.62254771808082 4.68245599163185 5.18511717106968 3.53306774720939 4.91378689862317 4.15951954733809 4.15029665081908 5.57806454742955 5.29795204253711 4.90814312484013 4.42916380657147 4.77137762495061 4.74742938004212 4.06957312268333 5.53260901940399 4.25034782541933 6.12942691511825 6.47203516820928 6.85057677400854 4.18941028665684 4.59672267519057 4.6732343999187 4.70719200330589 4.35943019608191 4.58108694327968 4.09566998091808 2.59979625578436 5.41398229611923 4.89859227949971 4.6807897379801 4.68404355364971 4.48568908856235 4.91168002997102 4.66353599150306 4.47675250316703 4.55307491699115 4.73695995783563 5.30472611140593 5.134616871507 5.09904619471426 4.67721103811894 5.79592807061077 5.85404107976937 3.83881636706509 4.32730584777024 4.57391303216029 4.69130884858992 5.28874827836256 5.56277210589542 5.30149144569344 4.54561795001928 5.86589207218469 5.34525956447136 4.22372456729715 4.89511439344143 4.47698167181995 4.55659914827599 6.50147828429961 4.71309768496974 4.58336335923903 4.76531038673658 4.59610338483865 5.9693078188108 5.08704911157947 4.64117402383638 5.10893893281914 4.65647982692784 6.68299993582503 5.03505169319506 4.87133316523019 3.78379361415949 4.44031529644625 5.73738172104516 4.27877077064388 3.82079898883431 4.81754591171003 4.32644676316498 4.79357374935501 4.6357024602135 4.75718746390008 5.08925885903411 4.22118444460963 6.05451934102917 4.7529065240514 5.5008585573334 4.2602504023305 4.86041479901991 5.99368708717414 4.5309793305832 4.86653471350228 4.46627683575846 3.97087468805563 4.89482073141473 5.10255486553709 5.30168386222483 4.8605239106468 4.39064502414461 4.10071414215578 5.30885099420128 4.38432347080654 6.8907775278392 4.15145447231199 4.57735884433034 4.54796906733046 4.09540437991748 4.63949104418587 3.91357261789756 4.29001880433321 5.12877388407023 2.59979625578436 4.92956830413453 4.70314904124276 4.23004133134344 3.81364818857264 4.30585421360758 4.15831018516728 4.78442132657878 3.99708007539002 4.68570108919637 4.62116268398077 3.67887954623511 3.40083590865166 4.02344476662737 5.47836981535607 4.59980291294572 5.09303860419685 5.04091152377849 5.48760647382219 4.74696761700543 4.31724638546637 4.49877845988911 4.4204275890994 4.3035833598269 4.29442058907264 4.44400494614309 4.0881374816876 4.75701135869081 4.15101044139279 5.27638202951791 4.59263235271482 4.39587060646031 4.08144153824263 4.51135776194157 4.97712056884894 4.41974998799652 4.52610488043777 4.01686376162975 4.53366856272276 5.0133912188699 4.17611047648299 4.10784367478276 3.30442840010922 2.59979625578436 4.08500922753451 4.50234018408258 4.61262912306412 4.09016514255001 3.88329761094553 5.06368223304852 4.3210881251534 3.77443947247914 4.56199978521176 4.56514379325141 4.75875710156399 4.20132268863879 4.38388026842305 4.30706079043654 4.4106145584223 4.61334310907414 4.81801344420793 4.07181050431524 4.58393265031517 4.89282057395534 4.90179699403899 4.16132324754283 3.63151091231973 4.60260434181235 5.39531250846087 4.62957487871594 4.00785012171329 4.60579029938155 4.75043873356912 4.49846810584017 4.66964406816034 4.4149220817429 4.26966725779376 4.11361471692852 4.10408060422783 4.62964441158898 4.96362373347113 4.4068791012108 4.67192630757043 4.32596008537443 4.54873926254862 5.00628746809949 2.59979625578436 4.31164530834192 4.71664011243283 4.63261241683237 4.68999960726321 5.5766784585243 5.01839480739783 4.24275299171973 4.34800139394301 4.57559881655126 4.33462112033237 5.68250084424875 4.81790940041393 4.09207339606857 4.98218543840448 5.26725010543894 4.55353970183645 4.37581940850558 4.97961921365209 5.39661446680802 3.9829196369176 5.1262219915314 5.07379876184301 4.32401939267381 4.6930636712557 4.1396949679635 4.38670909921362 4.15474639527272 4.46534611123475 4.8214399509088 4.86367596829459 4.42529292192595 4.75126445469023 4.93440658670729 4.83200584776453 4.39187388641698 3.92627185587959 3.83756148430802 4.79470880971424 4.65240891376462 4.37609724038108 4.79512871454804 4.28086267590759 4.86526426534467 4.96008689032627 2.59979625578436 4.86944003028887 4.31591363686569 4.63891970652991 4.23964625906642 4.40521199775624 4.9841179531767 4.59682331837994 5.23227659958314 5.5454887382748 2.59979625578436 5.17955313297378 4.52490356230634 2.59979625578436 4.99881263589147 4.91516928433678 4.57774935090771 4.20011875794382 4.06331070046321 5.28639394104564 4.40561660377299 6.03754579994022 4.61387990843583 4.5250600410798 4.94282342691038 5.20236288817359 4.40306997870969 4.41050221097096 4.61836078385238 5.01896798727679 4.48526679165484 4.51762372511638 3.97274571856209 5.60092829600791 5.16852811703316 4.85962349375669 4.71826804110652 4.03174950304514 4.60854565494097 4.94994051125218 2.59979625578436 5.69932011201682 4.98992400367324 5.21783638106733 4.33533653699186 4.67496821850876 4.53422095354385 4.99119495850978 3.98431528987542 4.69120794458479 4.86678353244993 5.51405679787526 4.63513325745785 3.76245128849444 4.1384687503749 4.57587052809233 4.73330774766831 3.71572355024398 4.17518409601352 4.74212582741934 4.36807137923055 5.07362346645467 4.55829083984529 4.7603110799949 5.01611383383125 4.91952172272805 4.32901347974096 4.34223109925995 4.61758077467712 6.67805217387276 5.28272592333165 5.43284111539091 4.94156638187161 2.59979625578436 4.84007708870558 4.70401693904992 5.10149630898738 4.37798903739622 4.67829706095081 4.95843187937587 4.73413425315166 4.41522054464505 5.25599782404318 4.27002598387198 3.78624797388969 4.8901964227832 4.21898952457637 4.82642960370641 3.43229267361625 4.45675234984149 4.8261813326352 4.18739966450359 3.94197673699537 4.60785859812412 4.20932291959874 5.62914094864584 4.74776381899269 4.46090180842214 5.05833373695292 5.12369013916266 5.66392409236102 4.64580520228272 4.66980967963699 4.71758714888564 4.0440804693051 5.04681533226789 5.77396112625559 5.36415995783953 4.41169629372577 4.6059839963845 4.74209786124533 4.9504632288353 4.79813016159489 5.38906813384468 4.01173626267249 5.12006000694509 4.92340086772703 2.59979625578436 4.98399775491382 4.99511744457312 5.17253293959771 5.10657635071862 4.6569572265361 4.87874019374778 4.29631190316252 4.47849225802946 4.31198942368015 4.49024405927477 4.84441196717625 4.87462196839541 5.08416665490628 4.91730124093242 4.95208308907422 5.94947256732836 5.14874740300265 5.27585583164345 4.31270874083085 4.62668287946832 4.79723269235506 4.9278689726653 4.39625072574258
Manes.07G012300.v6.1 2.59979625578436 2.59979625578436 2.59979625578436 2.59979625578436 2.59979625578436 3.15536754223307 2.59979625578436 2.59979625578436 2.59979625578436 2.59979625578436 2.59979625578436 2.59979625578436 2.59979625578436 2.59979625578436 2.59979625578436 2.59979625578436 2.59979625578436 2.59979625578436 2.59979625578436 2.59979625578436 3.46069714102254 2.59979625578436 2.59979625578436 2.59979625578436 2.59979625578436 2.59979625578436 2.59979625578436 2.59979625578436 2.59979625578436 2.59979625578436 2.59979625578436 2.59979625578436 2.59979625578436 2.59979625578436 2.59979625578436 2.59979625578436 2.59979625578436 2.59979625578436 2.59979625578436 2.59979625578436 2.59979625578436 2.59979625578436 2.59979625578436 2.59979625578436 2.59979625578436 2.59979625578436 2.59979625578436 2.59979625578436 2.59979625578436 2.59979625578436 2.59979625578436 2.59979625578436 2.59979625578436 2.59979625578436 2.59979625578436 2.59979625578436 2.59979625578436 2.59979625578436 3.24813913044745 2.59979625578436 2.59979625578436 2.59979625578436 2.59979625578436 2.59979625578436 2.59979625578436 2.59979625578436 2.59979625578436 2.59979625578436 2.59979625578436 2.59979625578436 2.59979625578436 2.59979625578436 2.59979625578436 2.59979625578436 2.59979625578436 3.56363431401342 2.59979625578436 2.59979625578436 3.57044147755019 2.59979625578436 2.59979625578436 2.59979625578436 2.59979625578436 2.59979625578436 2.59979625578436 2.59979625578436 2.59979625578436 2.59979625578436 2.59979625578436 3.03309729085306 2.59979625578436 2.59979625578436 2.59979625578436 2.59979625578436 2.59979625578436 2.59979625578436 2.59979625578436 2.59979625578436 2.59979625578436 2.59979625578436 2.59979625578436 2.59979625578436 2.59979625578436 2.59979625578436 2.59979625578436 2.59979625578436 2.59979625578436 2.59979625578436 2.59979625578436 2.59979625578436 3.09842035462182 2.59979625578436 2.59979625578436 2.59979625578436 2.59979625578436 2.59979625578436 2.59979625578436 2.59979625578436 2.59979625578436 2.59979625578436 2.59979625578436 2.59979625578436 2.59979625578436 2.59979625578436 2.59979625578436 2.59979625578436 2.59979625578436 2.59979625578436 2.59979625578436 2.59979625578436 2.59979625578436 2.59979625578436 2.59979625578436 2.59979625578436 2.59979625578436 2.59979625578436 2.59979625578436 2.59979625578436 2.59979625578436 2.59979625578436 2.59979625578436 2.59979625578436 2.59979625578436 2.59979625578436 2.59979625578436 2.59979625578436 2.59979625578436 2.59979625578436 2.59979625578436 2.59979625578436 2.59979625578436 2.59979625578436 2.59979625578436 2.59979625578436 2.59979625578436 2.59979625578436 2.59979625578436 2.59979625578436 2.59979625578436 2.59979625578436 2.59979625578436 2.59979625578436 2.59979625578436 2.59979625578436 2.59979625578436 2.59979625578436 2.59979625578436 2.59979625578436 2.59979625578436 2.59979625578436 2.59979625578436 2.59979625578436 2.59979625578436 2.59979625578436 2.59979625578436 2.59979625578436 2.59979625578436 2.59979625578436 2.59979625578436 2.59979625578436 2.59979625578436 2.59979625578436 2.59979625578436 2.59979625578436 2.59979625578436 2.59979625578436 3.16817936116962 2.59979625578436 2.59979625578436 3.03334130892695 3.09391014913098 2.59979625578436 2.59979625578436 2.59979625578436 2.59979625578436 2.59979625578436 2.59979625578436 2.59979625578436 2.59979625578436 3.01337418459523 2.59979625578436 2.59979625578436 3.39679534912207 2.59979625578436 2.59979625578436 2.59979625578436 2.59979625578436 2.59979625578436 2.59979625578436 2.59979625578436 3.19875009976656 2.59979625578436 2.59979625578436 2.59979625578436 2.59979625578436 2.59979625578436 2.59979625578436 2.59979625578436 2.59979625578436 2.59979625578436 2.59979625578436 2.59979625578436 2.59979625578436 2.59979625578436 2.59979625578436 2.59979625578436 2.59979625578436 2.59979625578436 2.59979625578436 2.59979625578436 3.0312983665093 2.59979625578436 2.59979625578436 2.59979625578436 2.59979625578436 2.59979625578436 2.59979625578436 3.19677433375722 2.59979625578436 2.59979625578436 2.59979625578436 2.59979625578436 2.59979625578436 2.59979625578436 2.59979625578436 2.59979625578436 2.59979625578436 2.59979625578436 2.59979625578436 2.59979625578436 2.59979625578436 2.59979625578436 2.59979625578436 2.59979625578436 2.59979625578436 3.32702834205485 2.59979625578436 2.59979625578436 2.59979625578436 2.59979625578436 2.59979625578436 2.59979625578436 2.59979625578436 2.59979625578436 2.59979625578436 2.59979625578436 2.59979625578436 2.59979625578436 2.59979625578436 2.59979625578436 2.59979625578436 2.59979625578436 2.59979625578436 2.59979625578436 2.59979625578436 2.59979625578436 2.59979625578436 2.59979625578436 2.59979625578436 2.59979625578436 2.59979625578436 2.59979625578436 2.59979625578436 2.59979625578436 2.59979625578436 2.59979625578436 2.59979625578436 2.59979625578436 2.59979625578436 2.59979625578436 2.59979625578436 2.59979625578436 2.59979625578436 2.59979625578436 2.59979625578436 2.59979625578436 2.59979625578436 2.59979625578436 2.59979625578436 2.59979625578436 2.59979625578436 2.59979625578436 2.59979625578436 2.59979625578436 2.59979625578436 2.59979625578436 2.59979625578436 2.59979625578436 2.59979625578436 2.59979625578436 2.59979625578436 2.59979625578436 2.59979625578436 2.59979625578436 2.59979625578436 2.59979625578436 2.59979625578436 2.59979625578436 2.59979625578436 2.59979625578436 2.59979625578436 2.59979625578436 2.59979625578436 2.59979625578436 2.59979625578436 2.59979625578436 3.29274630253399 2.59979625578436 2.59979625578436 2.59979625578436 2.59979625578436 2.59979625578436 2.59979625578436 3.25434752792638 2.59979625578436 2.59979625578436 2.59979625578436 2.59979625578436 2.59979625578436 2.59979625578436 2.59979625578436 2.59979625578436 2.59979625578436 2.59979625578436 2.59979625578436 2.59979625578436 2.59979625578436 2.59979625578436 2.59979625578436 2.59979625578436 2.59979625578436 3.10020146374746 2.59979625578436 2.59979625578436 2.59979625578436 2.59979625578436 2.59979625578436 2.59979625578436 2.59979625578436 2.59979625578436 2.59979625578436 2.59979625578436 2.59979625578436 2.59979625578436 2.59979625578436 2.59979625578436 2.59979625578436 2.59979625578436 2.59979625578436 2.59979625578436 2.59979625578436 2.59979625578436 2.59979625578436 3.09519307076167 2.59979625578436 2.59979625578436 2.59979625578436 2.59979625578436 2.59979625578436 2.59979625578436 3.14481839600152 2.59979625578436 2.59979625578436 2.59979625578436 3.09253880012922 2.59979625578436 2.59979625578436 3.11932334026827 2.59979625578436 2.59979625578436 2.59979625578436 2.59979625578436 3.03367268315916 2.59979625578436 2.59979625578436 2.59979625578436 2.59979625578436 2.59979625578436 2.59979625578436 3.25797369082606 2.59979625578436 3.14919715036927 2.59979625578436 2.59979625578436 2.59979625578436 2.59979625578436 2.59979625578436 3.11784851617552 2.59979625578436 2.59979625578436 2.59979625578436 2.59979625578436 2.59979625578436 2.59979625578436 2.59979625578436 2.59979625578436 2.59979625578436 2.59979625578436 2.59979625578436 4.36769909321426 2.59979625578436 2.59979625578436 2.59979625578436 2.59979625578436 2.59979625578436 2.59979625578436 2.59979625578436 2.59979625578436 2.59979625578436 2.59979625578436 2.59979625578436 3.23104363615593 2.59979625578436 2.59979625578436 2.59979625578436 2.59979625578436 2.59979625578436 2.59979625578436 2.59979625578436 2.59979625578436 2.59979625578436 2.59979625578436 2.59979625578436 2.59979625578436 2.59979625578436 2.59979625578436 2.59979625578436 2.59979625578436 2.59979625578436 2.59979625578436 2.59979625578436 2.59979625578436 2.59979625578436 2.59979625578436 3.13589593959261 2.59979625578436 2.59979625578436 2.59979625578436 2.59979625578436 2.59979625578436 2.59979625578436 2.59979625578436 2.59979625578436 2.59979625578436 2.59979625578436 2.59979625578436 2.59979625578436 2.59979625578436 2.59979625578436 2.59979625578436 2.59979625578436 2.59979625578436 3.01490231394773 2.59979625578436 2.59979625578436 2.59979625578436 2.59979625578436 2.59979625578436 2.59979625578436 2.59979625578436 2.59979625578436 2.59979625578436 2.59979625578436 2.59979625578436 2.59979625578436 2.59979625578436 2.59979625578436 2.59979625578436 2.59979625578436 2.59979625578436 2.59979625578436 2.59979625578436 2.59979625578436 2.59979625578436 2.59979625578436 3.2027230823485 2.59979625578436 2.59979625578436 2.59979625578436 2.59979625578436 2.59979625578436 2.59979625578436 2.59979625578436 2.59979625578436 2.59979625578436 2.59979625578436 2.59979625578436 2.59979625578436 2.59979625578436 2.59979625578436 2.59979625578436 2.59979625578436 2.59979625578436 2.59979625578436 2.59979625578436 3.29891955515538 2.59979625578436 3.09168813019347 2.59979625578436 2.59979625578436 3.09055428047105 2.59979625578436 2.59979625578436 2.59979625578436 2.59979625578436 2.59979625578436 2.59979625578436 2.59979625578436 2.59979625578436 2.59979625578436 2.59979625578436 2.59979625578436 2.59979625578436 2.59979625578436 2.59979625578436 2.59979625578436 2.59979625578436 2.59979625578436 3.45162270172108 2.59979625578436 2.59979625578436 2.59979625578436 2.59979625578436 2.59979625578436 2.59979625578436 2.59979625578436 2.59979625578436 2.59979625578436 2.59979625578436 2.59979625578436 3.83844866546774 2.59979625578436 2.59979625578436 2.59979625578436 2.59979625578436 2.59979625578436 2.59979625578436 2.59979625578436 2.59979625578436 2.59979625578436 3.21960951687133 2.59979625578436 2.59979625578436 2.59979625578436 2.59979625578436 2.59979625578436 2.59979625578436 2.59979625578436 2.59979625578436 2.59979625578436 2.59979625578436 2.59979625578436 2.59979625578436 2.59979625578436 2.59979625578436 2.59979625578436 3.37185434725751 2.59979625578436 2.59979625578436 2.59979625578436 2.59979625578436 3.49523953514564 2.59979625578436 2.59979625578436 2.59979625578436 2.59979625578436 2.59979625578436 2.59979625578436 2.59979625578436 3.61414121189432 2.59979625578436 2.59979625578436 2.59979625578436 2.59979625578436 2.59979625578436 2.59979625578436 2.59979625578436 2.59979625578436 2.59979625578436 2.59979625578436 2.59979625578436 2.59979625578436 2.59979625578436 2.59979625578436 2.59979625578436 2.59979625578436 2.59979625578436 2.59979625578436 2.59979625578436 2.59979625578436 2.59979625578436 2.59979625578436 2.59979625578436 2.59979625578436 2.59979625578436 2.59979625578436 2.59979625578436 2.59979625578436 2.59979625578436 2.59979625578436 2.59979625578436 2.59979625578436 2.59979625578436 2.59979625578436 2.59979625578436 2.59979625578436 2.59979625578436 2.59979625578436 2.59979625578436 2.59979625578436 2.59979625578436 3.71664159246952 2.59979625578436 2.59979625578436 2.59979625578436 2.59979625578436 2.59979625578436 2.59979625578436 2.59979625578436 2.59979625578436 2.59979625578436 2.59979625578436 3.46270972026923 2.59979625578436 2.59979625578436 2.59979625578436 2.59979625578436 2.59979625578436 2.59979625578436 2.59979625578436 2.59979625578436 2.59979625578436 2.59979625578436 2.59979625578436 2.59979625578436 2.59979625578436 2.59979625578436 2.59979625578436 2.59979625578436 2.59979625578436 2.59979625578436 2.59979625578436 2.59979625578436 2.59979625578436 2.59979625578436 2.59979625578436 2.59979625578436 2.59979625578436 2.59979625578436 2.59979625578436 3.13093185640013 2.59979625578436 3.18764437601324 2.59979625578436 2.59979625578436 2.59979625578436 2.59979625578436 2.59979625578436 2.59979625578436 2.59979625578436 2.59979625578436 2.59979625578436 2.59979625578436 2.59979625578436 2.59979625578436 2.59979625578436 2.59979625578436 2.59979625578436 2.59979625578436 2.59979625578436 2.59979625578436 2.59979625578436 2.59979625578436 2.59979625578436 2.59979625578436 2.59979625578436 2.59979625578436 3.65661271026855 2.59979625578436 2.59979625578436 2.59979625578436 2.59979625578436 2.59979625578436 2.59979625578436 2.59979625578436 2.59979625578436 2.59979625578436 3.36674922290519 2.59979625578436 2.59979625578436 2.59979625578436 2.59979625578436 2.59979625578436 2.59979625578436 2.59979625578436 2.59979625578436 2.59979625578436 2.59979625578436 2.59979625578436 2.59979625578436 2.59979625578436 2.59979625578436 2.59979625578436 2.59979625578436 2.59979625578436 2.59979625578436 2.59979625578436 2.59979625578436 2.59979625578436 2.59979625578436 2.59979625578436 2.59979625578436 2.59979625578436 2.59979625578436 2.59979625578436 2.59979625578436 2.59979625578436 2.59979625578436 2.59979625578436 2.59979625578436 2.59979625578436 2.59979625578436 2.59979625578436 2.59979625578436 3.06320104111917 2.59979625578436 2.59979625578436 2.59979625578436 2.59979625578436 2.59979625578436 2.59979625578436 2.59979625578436 3.13232547685039 2.59979625578436 2.59979625578436 3.27693951010367 2.59979625578436 2.59979625578436
Manes.07G012400.v6.1 2.59979625578436 2.59979625578436 2.59979625578436 2.59979625578436 2.59979625578436 2.59979625578436 2.59979625578436 2.59979625578436 2.59979625578436 2.59979625578436 2.59979625578436 2.59979625578436 2.59979625578436 2.59979625578436 2.59979625578436 2.59979625578436 2.59979625578436 2.59979625578436 2.59979625578436 2.59979625578436 2.59979625578436 2.59979625578436 2.59979625578436 2.59979625578436 2.59979625578436 2.59979625578436 2.59979625578436 2.59979625578436 2.59979625578436 2.59979625578436 2.59979625578436 2.59979625578436 2.59979625578436 2.59979625578436 2.59979625578436 2.59979625578436 2.59979625578436 2.59979625578436 2.59979625578436 3.15137780479602 2.59979625578436 2.59979625578436 2.59979625578436 2.59979625578436 2.59979625578436 2.59979625578436 2.59979625578436 2.59979625578436 2.59979625578436 2.59979625578436 2.59979625578436 2.59979625578436 2.59979625578436 2.59979625578436 2.59979625578436 2.59979625578436 2.59979625578436 2.59979625578436 2.59979625578436 2.59979625578436 2.59979625578436 2.59979625578436 2.59979625578436 2.59979625578436 2.59979625578436 2.59979625578436 2.59979625578436 2.59979625578436 2.59979625578436 2.59979625578436 2.59979625578436 2.59979625578436 2.59979625578436 2.59979625578436 2.59979625578436 2.59979625578436 2.59979625578436 2.59979625578436 2.59979625578436 2.59979625578436 2.59979625578436 2.59979625578436 2.59979625578436 2.59979625578436 2.59979625578436 2.59979625578436 2.59979625578436 2.59979625578436 2.59979625578436 2.59979625578436 2.59979625578436 2.59979625578436 2.59979625578436 2.59979625578436 2.59979625578436 2.59979625578436 2.59979625578436 2.59979625578436 2.59979625578436 2.59979625578436 2.59979625578436 2.59979625578436 2.59979625578436 2.59979625578436 2.59979625578436 2.59979625578436 2.59979625578436 2.59979625578436 2.59979625578436 2.59979625578436 2.59979625578436 2.59979625578436 2.59979625578436 2.59979625578436 2.59979625578436 2.59979625578436 2.59979625578436 2.59979625578436 2.59979625578436 2.59979625578436 2.59979625578436 2.59979625578436 2.59979625578436 2.59979625578436 2.59979625578436 2.59979625578436 2.59979625578436 2.59979625578436 2.59979625578436 2.59979625578436 2.59979625578436 2.59979625578436 2.59979625578436 2.59979625578436 2.59979625578436 2.59979625578436 2.59979625578436 2.59979625578436 2.59979625578436 2.59979625578436 2.59979625578436 2.59979625578436 2.59979625578436 2.59979625578436 2.59979625578436 2.59979625578436 2.59979625578436 2.59979625578436 2.59979625578436 2.59979625578436 2.59979625578436 2.59979625578436 2.59979625578436 2.59979625578436 2.59979625578436 2.59979625578436 2.59979625578436 2.59979625578436 2.59979625578436 2.59979625578436 2.59979625578436 2.59979625578436 2.59979625578436 2.59979625578436 2.59979625578436 2.59979625578436 2.59979625578436 2.59979625578436 2.59979625578436 2.59979625578436 2.59979625578436 2.59979625578436 2.59979625578436 2.59979625578436 2.59979625578436 2.59979625578436 2.59979625578436 2.59979625578436 2.59979625578436 2.59979625578436 2.59979625578436 2.59979625578436 2.59979625578436 2.59979625578436 2.59979625578436 2.59979625578436 2.59979625578436 2.59979625578436 2.59979625578436 2.59979625578436 2.59979625578436 2.59979625578436 2.59979625578436 2.59979625578436 2.59979625578436 2.59979625578436 2.59979625578436 2.59979625578436 2.59979625578436 2.59979625578436 2.59979625578436 2.59979625578436 2.59979625578436 2.59979625578436 2.59979625578436 2.59979625578436 2.59979625578436 2.59979625578436 2.59979625578436 2.59979625578436 2.59979625578436 2.59979625578436 2.59979625578436 2.59979625578436 2.59979625578436 2.59979625578436 2.59979625578436 2.59979625578436 2.59979625578436 2.59979625578436 2.59979625578436 2.59979625578436 2.59979625578436 2.59979625578436 2.59979625578436 2.59979625578436 2.59979625578436 2.59979625578436 2.59979625578436 2.59979625578436 2.59979625578436 2.59979625578436 2.59979625578436 2.59979625578436 2.59979625578436 2.59979625578436 2.59979625578436 2.59979625578436 2.59979625578436 2.59979625578436 2.59979625578436 2.59979625578436 2.59979625578436 2.59979625578436 2.59979625578436 2.59979625578436 2.59979625578436 2.59979625578436 2.59979625578436 2.59979625578436 2.59979625578436 2.59979625578436 2.59979625578436 2.59979625578436 2.59979625578436 2.59979625578436 2.59979625578436 2.59979625578436 2.59979625578436 2.59979625578436 2.59979625578436 2.59979625578436 2.59979625578436 2.59979625578436 2.59979625578436 2.59979625578436 2.59979625578436 2.59979625578436 2.59979625578436 2.59979625578436 2.59979625578436 2.59979625578436 2.59979625578436 2.59979625578436 2.59979625578436 2.59979625578436 2.59979625578436 2.59979625578436 2.59979625578436 2.59979625578436 2.59979625578436 2.59979625578436 2.59979625578436 2.59979625578436 2.59979625578436 2.59979625578436 2.59979625578436 2.59979625578436 2.59979625578436 2.59979625578436 2.59979625578436 2.59979625578436 2.59979625578436 2.59979625578436 2.59979625578436 2.59979625578436 2.59979625578436 2.59979625578436 2.59979625578436 2.59979625578436 3.05906766596064 2.59979625578436 2.59979625578436 2.59979625578436 2.59979625578436 2.59979625578436 2.59979625578436 2.59979625578436 2.59979625578436 2.59979625578436 3.19008785338756 2.59979625578436 2.59979625578436 2.59979625578436 2.59979625578436 2.59979625578436 2.59979625578436 2.59979625578436 2.59979625578436 2.59979625578436 2.59979625578436 2.59979625578436 2.59979625578436 2.59979625578436 2.59979625578436 2.59979625578436 2.59979625578436 2.59979625578436 2.59979625578436 2.59979625578436 2.59979625578436 2.59979625578436 2.59979625578436 2.59979625578436 2.59979625578436 2.59979625578436 2.59979625578436 2.59979625578436 2.59979625578436 2.59979625578436 2.59979625578436 2.59979625578436 2.59979625578436 2.59979625578436 2.59979625578436 2.59979625578436 2.59979625578436 2.59979625578436 2.59979625578436 2.59979625578436 2.59979625578436 2.59979625578436 2.59979625578436 2.59979625578436 2.59979625578436 2.59979625578436 2.59979625578436 2.59979625578436 2.59979625578436 2.59979625578436 2.59979625578436 2.59979625578436 2.59979625578436 2.59979625578436 2.59979625578436 2.59979625578436 2.59979625578436 2.59979625578436 2.59979625578436 2.59979625578436 2.59979625578436 2.59979625578436 2.59979625578436 2.59979625578436 2.59979625578436 2.59979625578436 2.59979625578436 2.59979625578436 2.59979625578436 2.59979625578436 2.59979625578436 2.59979625578436 2.59979625578436 2.59979625578436 2.59979625578436 2.59979625578436 2.59979625578436 2.59979625578436 2.59979625578436 2.59979625578436 2.59979625578436 2.59979625578436 2.59979625578436 2.59979625578436 2.59979625578436 2.59979625578436 2.59979625578436 2.59979625578436 2.59979625578436 2.59979625578436 2.59979625578436 2.59979625578436 2.59979625578436 2.59979625578436 2.59979625578436 3.14025367911579 2.59979625578436 2.59979625578436 2.59979625578436 2.59979625578436 2.59979625578436 2.59979625578436 2.59979625578436 2.59979625578436 2.59979625578436 2.59979625578436 3.09650342821345 2.59979625578436 2.59979625578436 2.59979625578436 2.59979625578436 2.59979625578436 2.59979625578436 2.59979625578436 2.59979625578436 2.59979625578436 2.59979625578436 2.59979625578436 2.59979625578436 2.59979625578436 2.59979625578436 2.59979625578436 2.59979625578436 2.59979625578436 2.59979625578436 2.59979625578436 2.59979625578436 2.59979625578436 2.59979625578436 2.59979625578436 2.59979625578436 2.59979625578436 2.59979625578436 2.59979625578436 2.59979625578436 2.59979625578436 2.59979625578436 2.59979625578436 2.59979625578436 3.0755768791799 2.59979625578436 2.59979625578436 2.59979625578436 2.59979625578436 2.59979625578436 2.59979625578436 2.59979625578436 2.59979625578436 2.59979625578436 2.59979625578436 2.59979625578436 2.59979625578436 2.59979625578436 2.59979625578436 2.59979625578436 2.59979625578436 2.59979625578436 2.59979625578436 2.59979625578436 2.59979625578436 2.59979625578436 2.59979625578436 2.59979625578436 2.59979625578436 2.59979625578436 2.59979625578436 2.59979625578436 2.59979625578436 2.59979625578436 2.59979625578436 2.59979625578436 2.59979625578436 2.59979625578436 2.59979625578436 2.59979625578436 2.59979625578436 2.59979625578436 2.59979625578436 2.59979625578436 2.59979625578436 2.59979625578436 2.59979625578436 2.59979625578436 2.59979625578436 2.59979625578436 2.59979625578436 2.59979625578436 2.59979625578436 2.59979625578436 2.59979625578436 2.59979625578436 2.59979625578436 2.59979625578436 2.59979625578436 2.59979625578436 2.59979625578436 2.59979625578436 2.59979625578436 2.59979625578436 2.59979625578436 2.59979625578436 2.59979625578436 2.59979625578436 2.59979625578436 2.59979625578436 2.59979625578436 2.59979625578436 2.59979625578436 2.59979625578436 2.59979625578436 2.59979625578436 2.59979625578436 2.59979625578436 2.59979625578436 2.59979625578436 2.59979625578436 2.59979625578436 2.59979625578436 2.59979625578436 2.59979625578436 2.59979625578436 2.59979625578436 2.59979625578436 2.59979625578436 2.59979625578436 2.59979625578436 2.59979625578436 2.59979625578436 2.59979625578436 2.59979625578436 2.59979625578436 2.59979625578436 2.59979625578436 2.59979625578436 2.59979625578436 2.59979625578436 2.59979625578436 2.59979625578436 2.59979625578436 2.59979625578436 2.59979625578436 2.59979625578436 3.0284462862932 2.59979625578436 2.59979625578436 2.59979625578436 2.59979625578436 2.59979625578436 2.59979625578436 2.59979625578436 2.59979625578436 2.59979625578436 2.59979625578436 2.59979625578436 2.59979625578436 2.59979625578436 2.59979625578436 2.59979625578436 2.59979625578436 2.59979625578436 2.59979625578436 2.59979625578436 2.59979625578436 2.59979625578436 2.59979625578436 2.59979625578436 2.59979625578436 2.59979625578436 2.59979625578436 2.59979625578436 2.59979625578436 2.59979625578436 2.59979625578436 2.59979625578436 2.59979625578436 2.59979625578436 2.59979625578436 3.18542993688362 2.59979625578436 2.59979625578436 2.59979625578436 2.59979625578436 2.59979625578436 2.59979625578436 2.59979625578436 2.59979625578436 2.59979625578436 2.59979625578436 2.59979625578436 2.59979625578436 2.59979625578436 2.59979625578436 2.59979625578436 2.59979625578436 2.59979625578436 2.59979625578436 2.59979625578436 2.59979625578436 2.59979625578436 2.59979625578436 2.59979625578436 2.59979625578436 2.59979625578436 2.59979625578436 2.59979625578436 2.59979625578436 2.59979625578436 2.59979625578436 2.59979625578436 2.59979625578436 2.59979625578436 2.59979625578436 2.59979625578436 2.59979625578436 2.59979625578436 2.59979625578436 2.59979625578436 2.59979625578436 2.59979625578436 2.59979625578436 2.59979625578436 2.59979625578436 2.59979625578436 2.59979625578436 2.59979625578436 2.59979625578436 2.59979625578436 2.59979625578436 2.59979625578436 2.59979625578436 2.59979625578436 2.59979625578436 2.59979625578436 2.59979625578436 2.59979625578436 2.59979625578436 2.59979625578436 2.59979625578436 2.59979625578436 2.59979625578436 2.59979625578436 2.59979625578436 2.59979625578436 2.59979625578436 2.59979625578436 2.59979625578436 2.59979625578436 2.59979625578436 2.59979625578436 2.59979625578436 2.59979625578436 2.59979625578436 2.59979625578436 2.59979625578436 2.59979625578436 2.59979625578436 2.59979625578436 2.59979625578436 2.59979625578436 2.59979625578436 2.59979625578436 2.59979625578436 2.59979625578436 2.59979625578436 2.59979625578436 2.59979625578436 2.59979625578436 2.59979625578436 2.59979625578436 2.59979625578436 2.59979625578436 2.59979625578436 2.59979625578436 2.59979625578436 2.59979625578436 2.59979625578436 2.59979625578436 2.59979625578436 2.59979625578436 2.59979625578436 2.59979625578436 2.59979625578436 2.59979625578436 2.59979625578436 2.59979625578436 2.59979625578436 2.59979625578436 2.59979625578436 2.59979625578436 2.59979625578436 2.59979625578436 2.59979625578436 2.59979625578436 2.59979625578436 2.59979625578436 2.59979625578436 2.59979625578436 2.59979625578436 2.59979625578436 2.59979625578436 2.59979625578436 2.59979625578436 2.59979625578436 2.59979625578436 2.59979625578436 2.59979625578436 2.59979625578436 2.59979625578436 2.59979625578436 2.59979625578436 2.59979625578436 2.59979625578436 2.59979625578436 2.59979625578436 2.59979625578436 3.54924495500164 2.59979625578436 2.59979625578436 2.59979625578436 2.59979625578436 2.59979625578436 2.59979625578436 2.59979625578436 2.59979625578436 2.59979625578436 2.59979625578436 2.59979625578436 2.59979625578436 2.59979625578436 2.59979625578436 2.59979625578436 2.59979625578436 2.59979625578436 2.59979625578436 2.59979625578436 2.59979625578436 2.59979625578436 2.59979625578436 2.59979625578436 2.59979625578436 2.59979625578436 2.59979625578436 2.59979625578436 3.08270106822196 2.59979625578436 2.59979625578436 2.59979625578436 2.59979625578436
Manes.07G012500.v6.1 6.91066810960836 5.59714387730944 7.8772016683927 6.32097883748999 6.04187871813499 6.88630151196925 5.7477556201382 6.53624204887298 6.08865829665424 5.90188180884955 7.0062170323821 6.70800374450658 6.1799424954718 5.572067813155 5.83622071540509 7.01721072349726 6.26501543221859 7.13946566530415 6.28847554961098 5.92462103608446 7.2789001924304 6.69543059697004 6.9565395382346 6.22115816483731 5.58607989826556 6.12547994791382 5.6363490430766 4.93891475022365 6.13670389468526 6.18503144758971 6.53253632489888 6.95591636933859 7.2376257342994 6.40946771198069 5.4815554313439 6.34699802592228 6.10983477360424 6.23488359567607 5.76495823724127 6.30250358875666 7.06270369829051 6.36195779533889 7.34579999946497 7.51796869934202 5.77777280757589 7.73958721001024 6.91233026686634 6.25406624320853 5.64439648369635 5.9491468661746 7.78082742179444 6.28079229105357 7.83796982629852 6.34921509989448 5.90566172152966 7.89147461650032 6.657410850469 7.25708758120748 6.39054321263582 5.62267830941157 7.34533479214298 6.25085281627475 6.21622011974763 6.32364397525139 5.29895433900126 7.75955869083468 6.04156451333632 6.99807104736256 6.22503150952681 6.15328759562172 7.94009175405663 6.69623130882362 6.68334367540004 6.86478059547217 6.1775680108337 7.84279070408779 6.9264067170111 6.34815058831502 6.34830758731619 5.24633124407731 7.76832697296028 6.95702285664885 6.19310523236174 6.11411063036194 5.46366215150463 7.54524766211705 6.13845308245994 6.02591490626253 5.9188515576959 5.93328503935753 7.21203069730739 6.0363414421257 6.98709642612494 6.25667778036778 6.50522654805199 5.87092282236337 7.2846281580473 6.06949073987428 8.16957003622534 6.56491754171292 5.8599565147175 8.2785519983672 6.50928034990895 7.02390712691262 7.27937825744538 5.87948072988984 7.9594857470321 6.31407304961592 6.08986656894562 5.19344327971624 6.51476463105647 8.03540528689626 6.93027534790586 6.63628992580367 7.02921040017765 6.54082757154994 7.99165057350531 6.24470632205211 7.62640222997524 6.56317327851456 6.63443524536233 7.48220846495153 6.32775267739414 6.78432113350556 6.01039028012725 6.33496920322072 7.78850607126564 6.36140932819482 6.93922743939958 5.52176130102624 5.34455105191449 7.58166258579511 5.70195224639887 7.09998500105179 7.08785367611695 5.36052043295441 8.22372227898656 5.95670520703673 7.14851343946565 6.18723935069144 6.56555498205207 8.07676507063372 6.15318128919999 8.57576168239778 6.00593452071432 4.50741700318531 8.0028467032157 7.08395407728897 8.29350689533587 5.63881424190592 5.36802536662156 8.51591558749539 6.13812216708468 7.98316197458803 5.8746699401382 6.38791176401611 8.52569626406006 6.05880001067595 7.32072150574165 5.8209926804671 6.13329888044534 8.06711765330873 6.72041623514779 8.05412822437641 5.62488902773612 5.9859283399952 7.51822503946783 6.28396048291569 6.05100434830062 5.76589825617018 5.78272133683496 7.63860185544366 6.18673075040503 8.3365356799442 6.09679330217781 5.02561456057768 7.70268913017595 6.22062199934708 7.55038136563465 7.3090586589855 5.37976608843264 7.87377594345467 5.96119548036907 6.25421094648331 6.12374000609914 6.5144442597469 8.34694203730879 6.3731861111357 8.26148880824583 6.02373545419408 6.1392210654386 8.02306096282471 7.92515762663788 6.90821419448044 7.70550619686142 7.27243721363934 6.45014804306096 8.05956248678014 6.90497722355862 7.64413733904667 6.47698135890141 7.12764439185284 7.81050366173005 7.11998172830918 8.5124143355896 6.37325849626643 6.9480091352844 8.55721880262534 7.53036096694804 9.0433477010015 7.14136126435669 6.79836621114763 9.05460155650709 7.72844549766904 7.39887385138171 7.37151835073598 6.93043577336576 8.95340306531605 6.53616385202277 7.35884149510101 8.17150472281736 6.22202524644667 7.88286763338369 7.04178594191471 8.34669703634212 7.79168086634455 7.61217391480916 8.52539465661853 7.10630992181049 7.70906967763909 6.34086011865224 6.87077310160746 7.86892754603448 7.64597725243124 7.62925097867902 6.46505396274842 6.55069255617365 9.34452498950999 7.1343116191151 8.23849377918893 6.87478410438068 6.58125918222829 9.25327119953799 6.60484609137031 8.23060737015122 6.64894469317476 6.62286063536335 8.79975035357469 7.44131227317705 7.63383248244942 7.02814592392531 6.04461890764793 8.79296559904055 7.00224250671186 7.69252273631591 7.51268105720276 6.97234994017089 8.99139889114758 7.07395214616343 8.32098101985606 7.46727713885649 6.41465572371242 9.19637967355217 6.48633897452654 7.50137470771936 6.33018555517566 6.19038662165519 8.67734658922354 7.37536388947126 7.7712666242298 6.69298362069905 6.42116714446296 8.59976154507014 7.16708265559049 7.39410920880514 6.49064997814072 6.22447273866572 8.0565317600251 7.99695372303919 6.95546730304014 8.62306186207613 6.85206372735794 6.89571991498305 8.94187312187979 7.28700482879331 7.45119057840226 6.94514098671402 6.52720446877446 8.8850579047016 6.53543620363886 7.63018206211357 6.46431981178163 6.40522222799931 8.68802432373463 7.41749456606478 8.41329911503823 7.08543607254142 6.73230522253311 9.10242997058271 7.44843102700973 8.95394176424123 6.65516909620263 6.45404891577085 8.73711072232997 7.29454412830612 8.65349769027808 7.25362545691094 7.7866630735789 8.72509114842862 7.59116631616506 8.4236718830965 6.91932380263209 6.8429471201459 8.84913074581475 7.52088000424125 7.54432861686471 7.31886368127172 6.79941513933428 9.26885316510576 7.42637382459254 8.38267618187978 6.77548037895076 7.73962495715229 8.28253851000722 7.85089127613294 7.50951605622153 7.20269985172189 6.21237035880022 9.17765678659379 7.04668866473306 7.91221278299528 7.41650311286232 7.17295988287586 9.41158247432164 7.58630377720771 8.41217725558977 7.00068769811367 6.69417397311826 8.36469906130607 6.79767741713513 7.42131142203914 7.13207045289979 7.06552936009851 9.96153694194221 7.05500981015346 8.78706194403924 6.64644810374185 7.55613767489919 9.40534568999091 7.25748604616364 7.52997914340325 6.73887267139728 6.95894177753503 9.27415740683362 7.12911243792561 8.45542423970302 7.5981701655701 6.14768430570648 9.60271324626551 7.58150445853944 8.39529667512708 6.48394886657109 6.73106918102627 8.57542585757919 7.66086217146587 8.45854592116601 6.83711217946993 6.61920398611701 8.2866221113632 7.6382781278481 7.56079964286288 6.53273147765717 6.34656375503105 5.75574478998851 7.54744243760539 7.46348714767846 7.01138446240515 6.75096681177919 6.40042350045637 7.95864376553883 7.23081753842483 7.15493109078037 7.86348842265768 6.74536579703236 8.46488615688159 8.81268894111221 7.16615705028663 7.36169876572151 7.26734935349256 8.81408359004742 6.80802233712574 7.79255360324819 6.92782614057666 6.48528222566695 8.94089230284795 6.98807466479471 7.98953249269609 6.92778525752939 6.83993343368185 8.48634488183662 7.83322625729725 8.58481718483257 7.12994139084986 6.59379226551749 8.38911548603153 7.22490958943582 8.60086402254676 6.64742214505858 6.89600612382655 8.69146026137533 7.16885000021318 8.77866030625426 7.1563174406614 6.97308661318557 8.45413691871866 7.45864352616822 8.5996873186463 7.12062017390216 7.70250442030798 8.58549177021414 7.96702308335316 8.0195357545449 6.99067872906045 7.07670844387018 8.62355520948165 7.23519999121676 7.84750371180024 7.47376282027031 7.25132034619211 9.10624683863308 7.24968964953969 8.31826422844916 6.74760058061945 7.46880403464755 8.76711232527721 7.21455671447594 8.16331877394284 6.32362821261866 6.808510265783 9.39368416565667 7.23883829081543 7.75487807858143 6.08829893754891 7.07157139961371 9.57079022289241 7.35649298116857 8.50366038909259 7.36776102958383 7.14540602790112 8.27329059000709 6.99881497463167 9.2858931242828 6.72267678377621 6.98454047837251 9.25434226274981 7.4345953673234 8.5909878563109 6.2465863089708 5.75299407550537 8.63040272935778 7.28539790942151 7.49628471665915 6.25638968913293 6.52456423506266 8.88443883416864 7.06064019847323 8.8545002708606 6.59019638712441 7.65385187211164 7.17857966818275 8.58825765201162 6.68882125346213 7.34418813033694 6.30501742393189 6.51635279197841 8.65248877128486 6.69380820159933 4.62618026646727 6.43419176114476 6.77136884929576 8.8375325718756 7.18940915241082 6.20483139885169 6.31945956903881 5.29042243126942 8.91990172369855 2.59979625578436 7.3749429666758 6.21430738647657 7.08088575694771 9.33022678747895 7.64380209999643 7.38972996471317 6.83397598495154 6.64993296884545 8.17570166917194 7.09769563189419 9.14754464722222 8.0025032114629 6.63213291091796 7.56553801774955 7.18333451372387 7.73162898203068 7.5930439233834 7.42238001630079 6.90717185644577 6.00257962131708 7.28954208608737 5.79397140828104 6.60144810050034 8.4836882846447 7.02237071118041 8.40930439075209 7.27550697569968 6.80769395322061 8.25377139534096 6.82714113149607 8.20554609912171 6.34751259094515 6.52522215008689 7.57296442486574 6.98720737609811 7.82973012821048 6.82203909023892 7.29525437009408 8.0034182248035 7.69518721076836 7.63477115068106 6.60436244614949 6.91888605084199 7.36432451035269 7.54586415817316 7.58412286180556 6.7436861238021 6.38205252420217 8.5203706130591 7.5373594808974 9.74069608238886 6.7482232283955 6.79625702478402 8.85782805179796 8.09993894003076 8.14013854539256 6.38495817393855 6.28593176394249 8.62570310699295 7.38197982142092 8.42170155952845 7.38578644224999 6.30829427368448 8.14331741326785 7.80202095009567 8.10929702683641 6.18659121697296 4.95906812218061 7.22771223209025 6.63255210265788 6.56398751243208 6.76466717227436 5.57496669287605 8.02687399494765 7.96533016447234 7.5163974671417 6.11703343103522 5.90244586099153 6.15393188442133 8.07108861456877 7.06583429812043 6.48576357355788 7.08250088488493 5.99568320364748 7.93501314610797 6.24443676743365 7.17570426624898 6.77198483310354 6.4589446549175 7.40302163176601 5.72785651276696 6.07190981517828 7.41904358209252 6.05006622607143 8.8844579239963 6.03320827967515 6.92286790942578 5.92238868239525 6.23654913657621 6.81087342934494 6.00475817127267 7.02145188789328 6.47124173630205 6.29608566670406 7.15198952325622 7.11659737298577 6.64051407539049 6.85442350835458 6.71207345745015 7.6271497308836 7.3544682489685 6.97107972289416 6.50425106304429 7.88578716118326 7.45542388903462 6.90297523947089 7.29398873587939 5.97158999824983 5.8176021094063 7.84317632120009 6.90432627591426 7.20657991505962 6.49136460857474 5.99904531600279 6.39431586340407 6.62217448805978 6.45010105400205 7.67314552544059 7.00567475638955 7.34119943917792 6.77708925018124 6.69475766821531 6.78543454426597 5.88395160391749 8.12502448294656 7.03728892583069 7.11141868835024 6.84401360018559 6.81984872111869 6.0464158074315 6.8576167369062 6.14801972721102 6.18662527494944 6.56406923492481 8.87714695864202 7.06469955829865 7.27434771633772 5.80865423983605 6.21830543164342 7.87481361947007 7.16474594009666 7.03247135586579 6.95957266227159 5.94275874020034 7.78951262851146 7.46958796605207 6.92262600837051 6.35604730375259 5.4890216779259 7.37294870580359 6.56366855929484 6.47476296373073 7.00233281982856 4.80550074028006 8.74730454474015 6.24603870081977 7.51294021825798 6.52904887181842 6.05927725658166 7.47328364376527 5.66832519039415 6.43656081446048 5.77272993717996 5.82067531334602 7.35526622200926 8.23331818222693 6.34742067266727 7.89248409719721 6.27378567804208 5.56615692694614 7.89378039279366 5.97976947942451 7.00150269831533 6.14162520843124 5.93992375849613 6.89438116099353 5.80705382925698 7.78341980375896 6.6469785116242 6.57403606175864 8.72880445835334 7.03536705110337 7.49481289503976 6.64061629175303 6.51129984941656 7.85507776680599 6.75101724082705 7.95192370876499 5.70919832339959 2.59979625578436 8.82525593765452 7.12467257782049 6.60296747606959 7.75272917256314 6.57599276401937 7.90489622238229 7.33331355533208 7.83058567579468 7.01783487176247 6.13192395788558 8.93462309497268 6.22682575682286 6.69357741989977 6.21572456190192 6.13854129786355 8.04727248438668 6.23217876538058 7.79756309955071 6.43302943370869 6.62217375193484 8.56451400101339 7.18344187364692 9.02741209528926 6.54201343149967 6.79348880426715 9.1701858099806 6.64914225420295 7.81987381250893 6.83969502339367 6.18053563535871 8.24407162678535 7.05299400450022 8.319593040966 6.22471520572234 6.24143163291295 8.20041302714697 7.49712441044314 6.25832094677053 6.91509907247452 6.32827979415231 8.18375710545195 7.18438970003306 6.80055489678933 5.72542754754232 7.12259164655175 8.24456573891247 6.82698034985168 7.88848235844221 6.37576800666663 5.79774300395768 8.99468834679443 6.70571838264818 7.04217777185464 6.11712284726691 5.81331033370384 8.87092569353879 7.13827958303778 7.51475975522648 6.40258421857774 5.62834499368776 8.01100158166118 7.02832987306821 7.15778798662567 5.42686717921785 6.35207356185853 8.35659523009886 6.33826049255992 7.34433804349885 5.95082990255691 5.93262523887521 6.61468120512108
Manes.07G012600.v6.1 4.00019401878903 5.70503563487551 3.85652794678751 4.55895908692314 5.51482234633712 3.55072321097309 4.66603732739868 3.82956472952542 4.49227912925741 4.16194926516013 3.84617511914895 3.96382649663075 4.30393070423032 4.91064980434831 4.62536291587122 3.38469515100924 4.88386043750982 3.80123086013542 6.12859990489173 3.89014654444277 4.05116130950641 3.88105613127894 4.34360473173666 5.32867808088606 4.72542002559068 3.79014938861514 5.10620199308965 3.64013835869225 4.81928758069193 4.57283876985467 4.61867066661869 4.10758410181633 3.72650963248395 5.67820532237284 4.51161338167069 3.16878379002956 5.499166797666 4.05445726499457 4.58550746470849 5.21515254719378 3.67832315661216 5.1205984305563 5.0238425439155 6.91276000341942 4.85045770791937 3.20086796870012 5.17430605669338 3.81420554761704 5.4324350311122 4.94330150756933 3.60767939374456 5.17533021456431 4.97318806077064 4.24128925464556 5.75516146053056 3.28257618553174 5.57907191215214 4.29300832683271 4.75196685990672 5.51631433177038 3.52062149520576 4.22042404466262 4.49744239071811 2.59979625578436 5.42909368330498 3.36272545837779 5.08343661694802 3.88978140955266 5.26127616206018 4.07461972269401 3.78755572466852 4.42556518466711 4.92983693967204 4.68113159220027 2.59979625578436 3.56363431401342 3.9437380773174 4.60423721605156 5.20032135453951 5.41478885839782 4.12548358498649 5.99123151651203 4.06790948899444 5.02351759326402 4.26018185025389 4.61597709866751 5.9370766357469 4.94851164827515 5.32485793602174 4.94315031376796 4.13225427943419 5.62922377652502 4.56663506073083 4.48571940434005 2.59979625578436 5.1722369488029 3.49912752418334 4.52309818206087 3.20664689713645 4.59353748671026 3.54572385788315 3.47210925488088 3.31634635312898 4.24180578980739 5.12862405186618 3.11766270619839 4.02761966199521 4.66909548905226 3.99350601859101 4.51350516611589 5.49022262179694 3.56627389150152 4.09776765168588 4.41749325203936 2.59979625578436 5.35993996502078 3.76223258926034 5.76783452786288 4.06807985226513 5.63715312357101 4.96674920026002 3.98065731929607 5.38970677792398 3.96837784396383 5.04691240761085 5.09019507349284 2.59979625578436 4.43440440610159 3.9016924230135 5.4339429807113 4.38318551186597 4.18391418333489 4.56015292639125 4.48911509012192 2.59979625578436 4.22400499039403 3.8399998178964 4.36395456977637 3.73346683831576 5.68124962322075 3.97383814086129 3.58843671920365 4.68614692449465 4.68221721469663 3.59679035161629 4.45727610559355 3.95000533915541 4.92763303167784 5.42026307484801 2.59979625578436 5.25627902312212 3.86044642301347 4.85868934543002 5.39965487718023 5.82387294832934 4.68731448629932 4.42840321073847 3.85199784944144 4.17399407644423 4.52059564269678 4.06768871147266 3.65998495327592 4.1404108747999 4.44358595375251 5.31010274540047 4.73858532397965 4.559693455727 4.48626233627049 2.59979625578436 5.09009765502931 3.97573545515495 4.21939335594101 4.61480776320049 4.5355415583498 4.50009856088028 5.18992067714251 3.39302171797744 5.26168506543064 3.85850709734438 2.59979625578436 5.02529844522341 4.07418895335344 4.75293502758869 5.01796876041085 5.79982185203642 5.26931393619904 4.30739123516837 4.98807085110782 5.10150832677703 4.77222290969772 6.22539977512822 5.16186606692323 3.24239127858813 4.86793232621464 5.72125884007043 5.90422918688184 5.96568590554746 3.88416189838781 5.84976938532874 5.23782305859974 6.09839105210503 6.09918193353789 3.71345399818543 5.71867784886669 4.97066672670725 6.00427879093677 6.34491010170603 3.96481147298388 5.85033602028881 5.74875702983779 6.57704763277121 6.59044896822463 4.17007092440641 5.58471046672767 4.70632765815722 5.97199548867948 4.75640602110215 3.1364641154621 2.59979625578436 4.43308007683562 4.73631384246985 4.74654185212467 3.38420121746441 4.49899196875409 4.56628695974774 6.51199281887493 2.59979625578436 4.06306326958159 4.72669514704258 4.38632177304062 6.4626403799858 4.31952120829832 3.84937861315303 6.3814581252199 5.0190206007922 4.94035925670881 5.23512576565243 4.21473191618288 4.58995318311949 4.84249256347206 5.59037428742133 5.18667244663992 4.89352115633402 4.57606863239926 4.48620628773013 4.78157264737351 4.7087729367258 4.24931690591764 4.90883876886443 4.24453618817852 5.70345586159877 5.58643579401714 3.8571645727771 4.0645907902842 3.60210118899195 4.63234578791599 5.07827029939679 4.36023435280881 4.62518282089892 4.47466510918865 4.56870933916653 4.81166673163712 3.76766519734335 4.09735060513277 3.83485503187906 4.88976005057863 5.14538887901114 3.58112990203422 5.31609638231469 4.61900171837327 4.80759358432203 4.2318785933238 3.67438517565565 5.49424820331354 4.26739956424326 3.89903763399501 5.55966766995288 2.59979625578436 4.57681878214073 5.50912310349789 4.30789864769724 5.78942665695568 6.42177185716755 4.30541256447046 6.51135718594224 4.17450065722305 5.45967324268564 5.09381142835526 4.7991538568865 5.99075965907721 3.58767727469021 5.02304385974108 4.62563563064715 5.3798414753422 6.43048527532941 4.69402302155785 5.91194449695852 4.97339756388322 4.18763574682705 5.36776901665404 4.18220084625933 5.62345284112884 4.81476674337399 4.422125600906 5.52952575484463 5.04524722665974 6.48236814318124 5.15401364107193 3.66460190285215 5.26260853338198 4.92934685554278 5.27430000724052 5.18858382928369 5.33844835316922 6.26920165706384 4.51810551460342 5.63942354750538 5.18120583832573 4.00790902779624 5.98443702287566 4.66085053026112 5.89628522379986 5.52175384898088 3.92190034936358 5.19135295210104 4.2808596931945 4.54739245581845 4.71010601255994 3.62768581900999 3.71287078579491 4.20464387259397 5.00776228001702 2.59979625578436 3.51786239715108 4.41017295838872 4.86143673427326 5.331540899601 5.74572245397556 2.59979625578436 3.86976790507812 3.6664459749372 4.54807081784639 4.52831416524042 4.18158490779625 5.49911609993282 4.61731451888556 6.15052553505081 5.4271035309006 3.1933542419055 4.97213502067343 4.02402990737736 5.20598586774981 5.96086570133466 4.32952829195241 5.15924547312244 4.61582091801767 6.01446760393082 4.88786065153279 3.80289619999502 5.9889863860071 4.92387769868566 4.85093429676372 3.82079001873872 4.01865393054391 4.70493072815731 4.80393477612059 6.60862872910735 6.07672988722719 3.15779812644779 5.01398329241283 4.29413943257146 5.33349789295365 5.44128353085793 4.23534228190486 4.07088407117361 3.85146448800297 4.56333889732033 5.36060234204582 5.40243389083701 3.687134314737 5.44877047437651 4.61433024127721 4.32512602098248 4.9892839595558 4.16421157857886 4.70428470876085 4.46944764362324 4.94471137300195 6.08301123195042 3.33541046017207 4.80461288503509 5.53260901940399 4.42358222186322 5.98784590099395 4.69714012694735 2.59979625578436 3.70776028893706 5.61320193750673 6.16982914143268 4.02558572051835 4.83301594037544 3.54039886021135 6.92488052254458 4.4249266853067 3.57093580047187 5.33916692407999 4.6103480558841 6.24099006806563 4.78004305332047 4.24077504340824 4.58037118791772 5.66409591839668 5.62415390721741 5.58242033516098 3.72294818891706 4.56633143262214 4.46402020427502 4.59364027235975 5.99921223900704 4.8518837018724 4.15224025729538 4.54258898100741 6.17234804667272 4.84453512083966 3.83847118620097 5.18677460863694 4.7581620246034 4.98616273214968 5.9181415053627 3.61037900404286 5.13369151783067 4.73687398928901 6.56925062848655 4.35617210479615 4.24410101973327 5.61979197648066 4.79188410790108 5.73892425508217 5.21939169441413 4.64821731345267 6.30415675572428 5.08424729875048 6.91153624395027 4.98898284742636 4.24748955913253 4.93940378553191 4.56793038002325 5.68209682510679 2.59979625578436 3.82697302268523 4.96696697878882 4.5257518977338 5.99276659112448 4.05585750473829 3.5181177796101 4.48040827933958 4.56001074811085 5.70566640417558 4.796837395876 4.46409154789629 6.00949843435823 4.92234854768577 5.75810784602587 4.59998419156709 3.72312623422046 5.76671876082388 4.33798600542593 6.02498006883996 4.6484966174793 3.49647393862127 4.46687517008231 4.98816005139475 4.27185683681653 4.73609128175785 5.31838813062565 3.56963630029071 5.000690996171 5.1867515694713 4.98808916925277 6.62312353994734 4.0753274338864 5.60727298643535 3.96850025075125 5.83913973844245 3.44677671125314 3.73972313281026 2.59979625578436 3.37185808117063 4.84482529626464 4.29530711606014 4.34536660017647 5.56070803881177 5.18101486301412 5.69084932794272 3.99708007539002 4.97100233609373 4.27105551428176 5.40395826580244 4.8617109689737 5.10928412965511 3.62152517813589 3.96499107920503 3.62374438609181 4.46935682356672 5.08588842841992 3.80360243730964 4.68442931541219 3.90368248036785 4.79029121658824 4.16865479216571 4.35626961568788 4.96245941072923 5.41176397981914 6.17857533834151 6.27824690195493 3.96073882320318 5.3864027178152 4.72167642382528 4.61945725433758 4.37543967075807 3.29056662479942 4.14202579378601 4.52610488043777 6.07749091585612 5.42043484616301 3.38765383122753 4.93179620175581 4.50960508394114 5.23650417642638 4.45172425518615 4.33016117666378 5.14605654300337 3.4325387178651 4.51618087724091 4.64375245766552 3.23124158278061 4.70474040605106 4.79617363451547 5.08243502631156 5.03737431816686 3.82719265264537 5.34116863424645 5.30377285046225 6.00869417075642 5.43693103204404 3.86250160586385 5.69260173369643 4.07181050431524 5.90006140018152 5.16636287735427 4.90179699403899 5.29836725205262 4.97456878739725 5.84746232701559 4.8394929011967 3.48457547318 5.55962115650846 4.26372928251054 6.6528926127884 4.63009645154527 4.06582935493575 4.74006345674013 4.18672927050987 4.66052451516606 5.49815818214759 5.22024640666908 4.85701591449194 5.47689596352139 4.9801735054275 6.39879025415013 5.64215717695101 3.59848267571914 6.75554767009865 5.39981505825987 5.71118802287302 5.97140969801343 4.52164532898442 5.40712385032762 3.88540911740735 5.58814359635482 5.86720738271105 4.2161612464992 5.53196272943354 4.51844382943158 4.73422716528532 6.00414114153756 3.92734925312887 4.569313792063 5.29969847041398 6.01418398203019 5.88559896072028 4.45148142388119 5.26895518286576 4.6717556941788 6.73282979196144 5.96343072371453 3.39636938341973 5.66836118067392 5.1471426167845 6.10740559566426 4.18196899199269 5.03637985248684 5.93793574599654 5.32163866180247 5.84060058870649 6.19766085571277 4.38956714453276 6.62176753108457 4.97114088317177 6.32976569117371 6.13286950895049 4.21709244176099 5.86649154444339 5.37610890003728 5.48123767053696 5.52837148484338 4.65794199557539 5.45667075841334 4.30476286274557 5.87320938941392 5.92255535655364 5.49801777186182 6.3229683898084 4.45561361314343 5.67382897555681 6.68079891707704 5.59103786670736 5.21631662540804 4.18111601721335 5.36517335263804 6.20533532725241 5.08532110175371 6.51344085281982 4.34224614760856 6.83511290378496 5.35547279079301 4.28711904250441 6.29362465884077 5.45147283072295 6.17521882363306 5.42591954767101 4.49926345184085 6.21304994299357 4.52969930026213 6.56250247466103 6.10783941036431 4.78838956330999 6.29030947317586 4.74311401840772 5.1182964331115 4.72573132316532 4.94589248965486 4.82546036546022 4.51261837720067 4.64699933417063 5.12384144148875 3.74095456484091 2.59979625578436 4.68235096170175 5.87578473010289 5.33827467699728 5.8175137006661 5.16451610894685 4.67316859480583 5.21144025207301 6.13351671251732 5.02747709937321 4.55668725866917 5.47909756932952 4.21566885746298 5.7273266486501 6.02706340488969 3.60460476561547 5.22361653058157 5.77208519785813 6.09044454102177 5.69462575150584 4.17081258897119 5.45013817438556 4.41979693699537 6.23178984528235 6.05048835301851 4.29216753973962 5.15375857663382 4.92266961857155 6.18040332960238 6.17064995199924 4.57616735560759 5.43284111539091 4.65877656571397 2.59979625578436 6.17270873437986 4.36255775005225 5.97607297977359 5.84742833294204 5.04397635242479 6.17115221120783 4.66764273769189 5.35419196830694 4.89262739646431 5.3247676281537 5.40007766860502 4.22416584260954 5.91235367704285 3.69911873260326 5.25313575882273 5.75317907663108 5.15574940692697 4.66837550367895 5.70391175089943 6.5945491751355 5.44389978022656 4.59414059952078 5.27780775237454 4.81609410129697 4.4309529457229 6.56285986309547 4.64050583400074 5.7475870375431 5.64881114871229 5.73507758014029 5.12221798402817 3.79558990087403 5.55573659160172 4.13052229285668 6.81375117568863 5.42906953491781 4.98568716527776 5.34593259264867 4.55634020007141 4.75454482700421 5.79324630946056 4.28981670824084 5.3138638331308 2.59979625578436 5.28939234412226 5.19737521855954 4.44509448050585 5.6830497419755 4.6569572265361 6.13978912445545 5.34002536571525 4.6336691793727 6.03583803545094 4.79890980534654 6.25358577805191 4.87462196839541 3.86937642451408 5.10176299252856 4.65979967297433 5.42686717921785 5.61874000700941 4.3463879003535 5.8947000236929 4.04610633918772 6.27831702699666 6.05276465566863 5.40846523112143
Manes.07G012700.v6.1 2.59979625578436 2.59979625578436 2.59979625578436 2.59979625578436 2.59979625578436 2.59979625578436 2.59979625578436 2.59979625578436 2.59979625578436 2.59979625578436 2.59979625578436 2.59979625578436 2.59979625578436 2.59979625578436 2.59979625578436 2.59979625578436 2.59979625578436 2.59979625578436 2.59979625578436 2.59979625578436 2.59979625578436 2.59979625578436 2.59979625578436 2.59979625578436 2.59979625578436 2.59979625578436 2.59979625578436 2.59979625578436 2.59979625578436 2.59979625578436 2.59979625578436 2.59979625578436 2.59979625578436 2.59979625578436 2.59979625578436 2.59979625578436 2.59979625578436 2.59979625578436 2.59979625578436 2.59979625578436 2.59979625578436 2.59979625578436 2.59979625578436 2.59979625578436 2.59979625578436 2.59979625578436 2.59979625578436 2.59979625578436 2.59979625578436 2.59979625578436 2.59979625578436 2.59979625578436 2.59979625578436 2.59979625578436 2.59979625578436 2.59979625578436 2.59979625578436 2.59979625578436 2.59979625578436 2.59979625578436 2.59979625578436 2.59979625578436 2.59979625578436 2.59979625578436 2.59979625578436 2.59979625578436 2.59979625578436 2.59979625578436 2.59979625578436 2.59979625578436 2.59979625578436 2.59979625578436 2.59979625578436 2.59979625578436 2.59979625578436 2.59979625578436 2.59979625578436 2.59979625578436 2.59979625578436 2.59979625578436 2.59979625578436 2.59979625578436 2.59979625578436 2.59979625578436 2.59979625578436 2.59979625578436 2.59979625578436 2.59979625578436 2.59979625578436 2.59979625578436 2.59979625578436 2.59979625578436 2.59979625578436 2.59979625578436 2.59979625578436 2.59979625578436 2.59979625578436 2.59979625578436 2.59979625578436 2.59979625578436 2.59979625578436 2.59979625578436 2.59979625578436 2.59979625578436 2.59979625578436 2.59979625578436 2.59979625578436 2.59979625578436 2.59979625578436 2.59979625578436 2.59979625578436 2.59979625578436 2.59979625578436 2.59979625578436 2.59979625578436 2.59979625578436 2.59979625578436 2.59979625578436 2.59979625578436 2.59979625578436 2.59979625578436 2.59979625578436 2.59979625578436 2.59979625578436 2.59979625578436 2.59979625578436 2.59979625578436 2.59979625578436 2.59979625578436 2.59979625578436 2.59979625578436 2.59979625578436 2.59979625578436 2.59979625578436 2.59979625578436 2.59979625578436 2.59979625578436 2.59979625578436 2.59979625578436 2.59979625578436 2.59979625578436 2.59979625578436 2.59979625578436 2.59979625578436 2.59979625578436 2.59979625578436 2.59979625578436 2.59979625578436 2.59979625578436 2.59979625578436 2.59979625578436 2.59979625578436 2.59979625578436 2.59979625578436 2.59979625578436 2.59979625578436 2.59979625578436 2.59979625578436 2.59979625578436 2.59979625578436 2.59979625578436 2.59979625578436 2.59979625578436 2.59979625578436 2.59979625578436 2.59979625578436 2.59979625578436 2.59979625578436 2.59979625578436 2.59979625578436 2.59979625578436 2.59979625578436 2.59979625578436 2.59979625578436 2.59979625578436 2.59979625578436 2.59979625578436 2.59979625578436 2.59979625578436 2.59979625578436 2.59979625578436 2.59979625578436 2.59979625578436 2.59979625578436 2.59979625578436 2.59979625578436 2.59979625578436 2.59979625578436 2.59979625578436 2.59979625578436 2.59979625578436 2.59979625578436 2.59979625578436 2.59979625578436 2.59979625578436 2.59979625578436 2.59979625578436 2.59979625578436 2.59979625578436 2.59979625578436 2.59979625578436 2.59979625578436 2.59979625578436 2.59979625578436 2.59979625578436 2.59979625578436 2.59979625578436 2.59979625578436 2.59979625578436 2.59979625578436 2.59979625578436 2.59979625578436 2.59979625578436 2.59979625578436 2.59979625578436 2.59979625578436 2.59979625578436 2.59979625578436 2.59979625578436 2.59979625578436 2.59979625578436 2.59979625578436 2.59979625578436 2.59979625578436 2.59979625578436 2.59979625578436 2.59979625578436 2.59979625578436 2.59979625578436 2.59979625578436 2.59979625578436 2.59979625578436 2.59979625578436 2.59979625578436 2.59979625578436 2.59979625578436 2.59979625578436 2.59979625578436 2.59979625578436 2.59979625578436 2.59979625578436 2.59979625578436 2.59979625578436 2.59979625578436 2.59979625578436 2.59979625578436 2.59979625578436 2.59979625578436 2.59979625578436 2.59979625578436 2.59979625578436 2.59979625578436 2.59979625578436 2.59979625578436 2.59979625578436 2.59979625578436 2.59979625578436 2.59979625578436 2.59979625578436 2.59979625578436 2.59979625578436 2.59979625578436 2.59979625578436 2.59979625578436 2.59979625578436 2.59979625578436 2.59979625578436 2.59979625578436 2.59979625578436 2.59979625578436 2.59979625578436 2.59979625578436 2.59979625578436 2.59979625578436 2.59979625578436 2.59979625578436 2.59979625578436 2.59979625578436 2.59979625578436 2.59979625578436 2.59979625578436 2.59979625578436 2.59979625578436 2.59979625578436 2.59979625578436 2.59979625578436 2.59979625578436 2.59979625578436 2.59979625578436 2.59979625578436 2.59979625578436 2.59979625578436 2.59979625578436 2.59979625578436 2.59979625578436 2.59979625578436 2.59979625578436 2.59979625578436 2.59979625578436 2.59979625578436 2.59979625578436 2.59979625578436 2.59979625578436 2.59979625578436 2.59979625578436 2.59979625578436 2.59979625578436 2.59979625578436 2.59979625578436 2.59979625578436 2.59979625578436 2.59979625578436 2.59979625578436 2.59979625578436 2.59979625578436 2.59979625578436 2.59979625578436 2.59979625578436 2.59979625578436 2.59979625578436 2.59979625578436 2.59979625578436 2.59979625578436 2.59979625578436 2.59979625578436 2.59979625578436 2.59979625578436 2.59979625578436 2.59979625578436 2.59979625578436 2.59979625578436 2.59979625578436 2.59979625578436 2.59979625578436 2.59979625578436 2.59979625578436 2.59979625578436 2.59979625578436 2.59979625578436 2.59979625578436 2.59979625578436 2.59979625578436 2.59979625578436 2.59979625578436 2.59979625578436 2.59979625578436 2.59979625578436 2.59979625578436 2.59979625578436 2.59979625578436 2.59979625578436 2.59979625578436 2.59979625578436 2.59979625578436 2.59979625578436 2.59979625578436 2.59979625578436 2.59979625578436 2.59979625578436 2.59979625578436 2.59979625578436 2.59979625578436 2.59979625578436 2.59979625578436 2.59979625578436 2.59979625578436 2.59979625578436 2.59979625578436 2.59979625578436 2.59979625578436 2.59979625578436 2.59979625578436 2.59979625578436 2.59979625578436 2.59979625578436 2.59979625578436 2.59979625578436 2.59979625578436 2.59979625578436 2.59979625578436 2.59979625578436 2.59979625578436 2.59979625578436 2.59979625578436 2.59979625578436 2.59979625578436 2.59979625578436 2.59979625578436 2.59979625578436 2.59979625578436 2.59979625578436 5.53260901940399 2.59979625578436 2.59979625578436 2.59979625578436 2.59979625578436 2.59979625578436 2.59979625578436 2.59979625578436 2.59979625578436 2.59979625578436 2.59979625578436 2.59979625578436 2.59979625578436 2.59979625578436 2.59979625578436 2.59979625578436 2.59979625578436 2.59979625578436 2.59979625578436 2.59979625578436 2.59979625578436 2.59979625578436 2.59979625578436 2.59979625578436 2.59979625578436 2.59979625578436 2.59979625578436 2.59979625578436 2.59979625578436 2.59979625578436 2.59979625578436 2.59979625578436 2.59979625578436 2.59979625578436 2.59979625578436 2.59979625578436 2.59979625578436 2.59979625578436 2.59979625578436 2.59979625578436 2.59979625578436 2.59979625578436 2.59979625578436 2.59979625578436 2.59979625578436 2.59979625578436 2.59979625578436 2.59979625578436 2.59979625578436 2.59979625578436 2.59979625578436 2.59979625578436 2.59979625578436 2.59979625578436 2.59979625578436 2.59979625578436 2.59979625578436 2.59979625578436 2.59979625578436 2.59979625578436 2.59979625578436 2.59979625578436 2.59979625578436 2.59979625578436 2.59979625578436 2.59979625578436 2.59979625578436 2.59979625578436 2.59979625578436 2.59979625578436 2.59979625578436 2.59979625578436 2.59979625578436 2.59979625578436 2.59979625578436 2.59979625578436 2.59979625578436 2.59979625578436 2.59979625578436 2.59979625578436 2.59979625578436 2.59979625578436 2.59979625578436 2.59979625578436 2.59979625578436 2.59979625578436 2.59979625578436 2.59979625578436 2.59979625578436 2.59979625578436 2.59979625578436 2.59979625578436 2.59979625578436 2.59979625578436 2.59979625578436 2.59979625578436 2.59979625578436 2.59979625578436 2.59979625578436 2.59979625578436 2.59979625578436 2.59979625578436 2.59979625578436 2.59979625578436 2.59979625578436 2.59979625578436 2.59979625578436 2.59979625578436 2.59979625578436 2.59979625578436 2.59979625578436 2.59979625578436 2.59979625578436 2.59979625578436 2.59979625578436 2.59979625578436 2.59979625578436 2.59979625578436 2.59979625578436 2.59979625578436 2.59979625578436 2.59979625578436 2.59979625578436 2.59979625578436 2.59979625578436 2.59979625578436 2.59979625578436 2.59979625578436 2.59979625578436 2.59979625578436 2.59979625578436 2.59979625578436 2.59979625578436 2.59979625578436 2.59979625578436 2.59979625578436 2.59979625578436 2.59979625578436 2.59979625578436 2.59979625578436 2.59979625578436 2.59979625578436 2.59979625578436 2.59979625578436 2.59979625578436 2.59979625578436 2.59979625578436 2.59979625578436 2.59979625578436 2.59979625578436 2.59979625578436 2.59979625578436 2.59979625578436 2.59979625578436 2.59979625578436 2.59979625578436 2.59979625578436 2.59979625578436 2.59979625578436 2.59979625578436 2.59979625578436 2.59979625578436 2.59979625578436 2.59979625578436 2.59979625578436 2.59979625578436 2.59979625578436 2.59979625578436 2.59979625578436 2.59979625578436 2.59979625578436 2.59979625578436 2.59979625578436 2.59979625578436 2.59979625578436 2.59979625578436 2.59979625578436 2.59979625578436 2.59979625578436 2.59979625578436 2.59979625578436 2.59979625578436 2.59979625578436 2.59979625578436 2.59979625578436 2.59979625578436 2.59979625578436 2.59979625578436 2.59979625578436 2.59979625578436 2.59979625578436 2.59979625578436 2.59979625578436 2.59979625578436 2.59979625578436 2.59979625578436 2.59979625578436 2.59979625578436 2.59979625578436 2.59979625578436 2.59979625578436 2.59979625578436 2.59979625578436 2.59979625578436 2.59979625578436 2.59979625578436 2.59979625578436 2.59979625578436 2.59979625578436 2.59979625578436 2.59979625578436 2.59979625578436 2.59979625578436 2.59979625578436 2.59979625578436 2.59979625578436 2.59979625578436 2.59979625578436 2.59979625578436 2.59979625578436 2.59979625578436 2.59979625578436 2.59979625578436 2.59979625578436 2.59979625578436 2.59979625578436 2.59979625578436 2.59979625578436 2.59979625578436 2.59979625578436 2.59979625578436 2.59979625578436 2.59979625578436 2.59979625578436 2.59979625578436 2.59979625578436 2.59979625578436 2.59979625578436 2.59979625578436 2.59979625578436 2.59979625578436 2.59979625578436 2.59979625578436 2.59979625578436 2.59979625578436 2.59979625578436 2.59979625578436 2.59979625578436 2.59979625578436 2.59979625578436 2.59979625578436 2.59979625578436 2.59979625578436 2.59979625578436 2.59979625578436 2.59979625578436 2.59979625578436 2.59979625578436 2.59979625578436 2.59979625578436 2.59979625578436 2.59979625578436 2.59979625578436 2.59979625578436 2.59979625578436 2.59979625578436 2.59979625578436 2.59979625578436 2.59979625578436 2.59979625578436 2.59979625578436 2.59979625578436 2.59979625578436 2.59979625578436 2.59979625578436 2.59979625578436 2.59979625578436 2.59979625578436 2.59979625578436 2.59979625578436 2.59979625578436 2.59979625578436 2.59979625578436 2.59979625578436 2.59979625578436 2.59979625578436 2.59979625578436 2.59979625578436 2.59979625578436 2.59979625578436 2.59979625578436 2.59979625578436 2.59979625578436 2.59979625578436 2.59979625578436 2.59979625578436 2.59979625578436 2.59979625578436 2.59979625578436 2.59979625578436 2.59979625578436 2.59979625578436 2.59979625578436 2.59979625578436 2.59979625578436 2.59979625578436 2.59979625578436 2.59979625578436 2.59979625578436 2.59979625578436 2.59979625578436 2.59979625578436 2.59979625578436 2.59979625578436 2.59979625578436 2.59979625578436 2.59979625578436 2.59979625578436 2.59979625578436 2.59979625578436 2.59979625578436 2.59979625578436 2.59979625578436 2.59979625578436 2.59979625578436 2.59979625578436 2.59979625578436 2.59979625578436 2.59979625578436 2.59979625578436 2.59979625578436 2.59979625578436 2.59979625578436 2.59979625578436 2.59979625578436 2.59979625578436 2.59979625578436 2.59979625578436 2.59979625578436 2.59979625578436 2.59979625578436 2.59979625578436 2.59979625578436 2.59979625578436 2.59979625578436 2.59979625578436 2.59979625578436 2.59979625578436 2.59979625578436 2.59979625578436 2.59979625578436 2.59979625578436 2.59979625578436 2.59979625578436 2.59979625578436 2.59979625578436 2.59979625578436 2.59979625578436 2.59979625578436 2.59979625578436 2.59979625578436 2.59979625578436 2.59979625578436 2.59979625578436 2.59979625578436 2.59979625578436 2.59979625578436
Manes.07G012800.v6.1 5.92878111175994 5.21186817014204 3.85652794678751 4.25901200280941 4.45380929546481 5.23032281496243 4.77236254780072 4.57509933520789 5.02792158047711 4.56177883184161 5.02932643993602 4.46815555602594 4.23839587352944 4.67826395459256 4.52812057440043 5.89040862086437 4.0621477221369 4.25595750004627 3.75141957250998 4.15669568736146 6.42932250620907 4.90882895067462 4.6318334491644 4.89915847297038 4.31338314005918 3.96240462963678 4.6814385498363 4.04230324729543 4.03685567412286 4.20065406829824 4.85682202744002 3.6890929521727 4.06471720172665 4.59825399372167 4.31785333932452 5.45157856437922 5.1920627677235 4.51105461208225 4.49632855671599 5.0232984332405 4.95649692476391 4.63693521010155 3.99801958889781 5.08882590042947 4.01877022318174 5.19949357061687 3.78296404426844 3.69207523487385 4.41394294533834 4.38886036418827 4.98928799620533 3.80626145720838 4.61688115066248 4.07012520759494 3.79492487585658 4.77514021373469 4.66747888701758 4.29300832683271 4.75196685990672 3.98470369819395 5.5578931884636 3.97542699658481 3.71107914194521 5.50880681331723 3.81291009417644 5.31582606345821 4.69773866510518 4.44843812809992 4.10281888021491 4.07461972269401 5.52660466640013 4.97476948968509 4.2218886686715 4.68113159220027 4.35439551718836 4.78876379136237 4.02978486032716 3.39101944330304 5.25660826372988 4.39941272178548 5.78151702964332 4.47961993465753 4.32633467498929 4.51205729740959 4.4871318693611 3.82385682353258 3.77455229068277 3.86706970484492 3.6096800583429 3.72200979349322 5.64907201499698 4.63376173584494 4.46180300591094 4.48571940434005 2.59979625578436 4.58682381998682 4.46873587382271 4.15849925274048 3.34036722524951 4.59353748671026 4.40552391165462 5.0138747737394 4.94360026004954 4.29758426824108 5.12862405186618 4.09405740546664 3.72290173601887 4.33202905112793 3.60369213990576 4.12168912135171 3.88289879926788 4.29779849971509 4.15371096450366 3.55255446331805 2.59979625578436 4.40903198082104 5.68025301618241 3.45406892818204 3.96687064406317 2.59979625578436 4.4354859341469 4.8034414638859 5.25498305855218 4.47404478420132 4.24860555502208 5.34458239769619 4.76778138771814 4.16271700762375 4.38748088629711 4.63503057071612 4.38318551186597 5.3019078279796 4.45340113564615 4.33331162196214 4.23550654235681 3.2005024480778 4.56488345226048 4.68548560987921 4.23581806944651 5.1378696202782 4.53880352454268 5.16035940433505 4.07366625584072 4.10439223831078 3.98424667947623 4.45727610559355 4.80399080689754 3.50034930713511 4.33360786760461 4.9128248976036 3.18241641221583 4.88851984086147 4.30013684981934 3.69803212320307 4.95487207143192 3.97043266439989 3.98002620939454 3.2043609590842 3.73913197718237 4.88381555929453 4.40101467967865 5.17856325963498 4.05927205708273 3.90727234123115 4.94796869861194 4.31044173260876 4.69442388930341 4.65808915142514 2.59979625578436 4.6579735981826 3.97573545515495 4.92656430867945 4.45104021527146 3.51640820234231 4.39133413139633 3.71521553420862 5.43363581826739 5.0338931611977 4.6680394841126 7.3090586589855 4.66581631008651 4.8109377766842 3.5456607458205 4.15417213189693 4.28539223986307 3.86648455137705 5.81426507158753 4.44004967749247 3.66369345014556 4.2016709860182 3.87188620843651 4.05783252248675 5.385844238342 4.53240906137424 4.27217055541887 4.73949456646223 4.94235025706353 5.78303894471595 4.67576314244011 4.4938628308523 4.8249846479025 4.57588036765826 5.85750748628872 4.51659167679027 3.83335999253602 4.40806397521063 4.93667642572604 6.37463566641656 4.80594696395685 4.08915768538802 4.39033472217434 4.96915299257441 6.18970551700069 4.3581191834761 4.20284137768428 4.51282829247451 4.91290344199767 5.60602883193299 3.77728265014896 4.93640809052117 5.10870166805397 4.18135407266799 5.86611590208722 5.21637924466834 5.22410615693862 4.83897329277406 6.76128236294084 5.7968602520107 4.72669514704258 4.78057028984518 4.60101121090168 4.59450683265699 5.62310844619174 5.49323658239083 4.89485376153172 5.16266285456266 4.4273222086265 6.99606338079875 7.93880858431938 6.29614948970293 7.11134916854484 7.20468251257751 6.59737351182718 7.26551857610663 5.44477825054447 7.33544272946495 6.89328034852185 6.54497770176788 7.53744654623808 6.19003936422648 7.10136967201464 6.65139847211236 5.9665533059224 6.31670343664767 6.90610548154252 7.08893345249322 5.83224570338506 6.70906416853661 6.79409665894092 4.93187186810799 9.26685064270665 7.4251671740175 6.57928064058445 7.71886347333593 6.99044321775664 8.08076255093764 7.10717572189511 5.10315563677479 6.2412769616788 4.91467353217307 5.953340645672 7.17777283280708 6.94997097142269 7.34909762731544 6.53078426906566 7.49846839862205 6.61414729538569 6.23259248789457 5.40062108789936 4.75346491120706 3.9675824189365 5.04144292771375 4.80178057883456 5.86534439934257 5.44867046989903 4.17450065722305 5.84413131816428 4.89686191544669 5.50426251213285 3.9740515359904 4.54574177902802 4.30443335200009 4.03972684270007 5.2637828452989 4.72656859389866 4.35381545485456 5.40064079846631 4.71403010313346 5.22951712272219 6.08816306123135 4.55922787602047 4.85757236441425 5.29182245627128 5.47188736354773 4.74248915892723 3.64165707291856 5.34236004215327 4.40424514600529 5.84676185937143 4.51137254672226 4.00018749182273 4.63532683073461 5.31179894196202 5.51691832166104 4.59668043238407 4.74776776830234 5.48224334102006 4.76492763134253 5.49339600136409 4.86172729125273 3.76560242009159 3.64358731401363 4.73152221672989 5.46053455384243 5.74975966138626 4.4329873738678 5.5540499703983 5.74382417235909 4.74421659201787 3.71287078579491 4.20464387259397 3.79637674302476 6.28297791613009 4.45074956524763 4.20480035900446 4.90568086139836 3.97556743876879 4.27862832628561 5.5067830186343 4.64167995516409 4.50058305263964 2.59979625578436 4.68650849430965 6.52664947979249 5.22119492260485 4.99305385821328 4.69638009584663 5.47075116932672 6.16936492758682 5.06062073751121 4.70507215152678 4.7940178060245 4.92073614050386 6.22591026064142 5.11764759860818 4.376805288776 4.17406586346766 5.03782580699245 6.39286687280299 5.76282496022559 5.73427033915173 5.0270955082291 4.37274783277955 5.59738492186848 5.01757633836281 3.99919453952539 4.53986091973617 4.3996261158246 5.79537325266625 5.13693329597199 4.29413943257146 5.07353614770916 4.25857338935828 3.78557590897218 4.36784157701945 5.21073048249868 3.84970202500361 5.19094489334433 4.27202232361218 5.32495466647509 3.99533169006897 3.80396395277201 4.74679198173226 4.28394541471735 5.59981166844074 4.67908721908261 3.62430159717881 4.73537676432805 3.53625833947526 5.69139492989564 7.05167740733655 2.59979625578436 7.24454760367899 2.59979625578436 4.93725767405103 4.4569336025263 4.18941028665684 4.10269059191421 4.2192194720209 5.52310897992379 4.50712886038484 4.09528268470874 4.63763601753627 5.25605510191197 5.95228805714841 4.66129711155231 3.95484254405987 4.68404355364971 4.42920736022263 5.5582565044117 4.58037118791772 3.41054618312097 4.10941691662404 3.83442524014033 5.03999994629686 4.1789026497143 3.8782200087698 4.50418565062321 4.94966078002138 6.03656581620158 4.09634131682264 4.32730584777024 4.44505854693882 4.25911027273115 5.35451287933496 5.15310462167572 5.38058342782218 4.37260586062898 4.54340742320021 5.73494183397823 4.22372456729715 5.13976039576882 4.56547778284764 4.4402791381702 6.00316248316533 4.15495975836473 4.75277887836772 4.1961980985644 4.29697783541083 5.41681947450315 4.37247952724657 4.22842747536237 4.76973448262666 4.45145817549436 6.13546616150031 4.43063108068433 3.89899984455183 5.12157250913925 4.79268532281215 5.80846255364174 4.90258566546941 3.73477065696665 4.18715638109927 4.80246674877068 4.92551686728392 4.424048749364 4.44861240715221 4.1143478857072 4.56331016415297 5.144242962 4.54476455891429 3.69143643247701 3.95952796976386 4.39118809032421 6.17315752238568 4.89557207887775 4.90538751814518 4.88301240506072 4.99778601323083 6.70242195079968 5.10255486553709 4.82135172969161 4.09106155805361 4.73609128175785 4.40248305076845 5.8325492968512 4.50994667846777 4.93578006322342 4.63752017950012 5.33812301467141 4.83882305447477 4.3511752598726 3.76823708262145 3.91357261789756 4.02882716441506 4.61933707281868 6.3811581025713 4.30342550007095 5.14430315599326 3.92364767085971 4.27228636303956 4.52123656676114 4.04319652954833 5.88978117675962 5.50950355240563 4.13339209765861 3.93700272166436 3.53954419752657 5.51837195994031 4.22404722437942 4.82052470348111 4.97331980826799 4.90705750239192 5.53581021663538 6.42945835271494 5.10028559577209 4.61906616741554 3.81245179343671 5.63034323763358 4.3035833598269 4.08655278799378 4.32179414007666 3.72987887300017 5.20253911775144 5.42510684457736 6.23858230187746 4.51524207537375 4.02408101151613 4.75713604400119 4.37543967075807 5.56896291393402 5.00568851949649 4.36279258104992 5.31114512207556 6.1885986465784 5.92192463953942 4.65450203873399 4.2573548079945 4.91063683694275 4.71838802350835 5.34598763192789 4.03886070185291 4.14210548939765 4.73562836324502 5.79491829017896 5.72041693783117 4.60651334267245 4.54117446000424 4.87597329876011 4.56514379325141 6.05117707035839 4.96560341402052 3.94474846747449 4.76717176087701 4.6413510352176 4.07666074946285 4.30352594416297 3.81799429195978 3.91040234522286 4.15007127375922 5.9954090604504 5.17552324425227 4.27752496096654 4.55615936012455 4.90062551097641 5.44051974383726 4.4966419434539 3.94717321215978 5.55114921681258 4.6711121758506 5.50465042709518 4.21342780862446 4.18672927050987 4.3419740746761 3.87431271864796 4.29760526613141 5.50563915667433 5.16321635136347 4.09181245676974 5.30008951507079 5.73919862212879 5.40919204550481 2.59979625578436 4.36930802636779 4.19458532791909 4.49013189342373 4.83890072987721 4.81442750052972 3.98141560807269 4.62237165260186 3.21419104749459 5.2820275611562 6.32235041149881 5.42465679084043 3.90286750912877 6.00414114153756 5.22071864967778 3.87627587420941 4.38842282619539 4.52456990159433 4.91707491169191 5.3560357007383 4.70477758915399 4.56904625217008 5.01349682155315 4.62673407569996 4.6930636712557 4.39206573500029 4.32400831853205 4.28870618140801 5.21243196274687 5.22167403540487 4.98672579528766 3.86662691579016 4.10197670422742 3.77000473532773 5.74947668886878 4.88076607918977 3.61701055796051 3.97395710301078 4.15074057416713 5.49536641471847 4.23651531661607 4.41305689774844 4.92975949871779 3.36404641342157 4.72421009073995 2.59979625578436 4.19803609817857 4.96792480518495 5.28237818972718 4.06176689938314 4.29344294093944 4.07356538823346 5.76800740160432 4.68015491913012 5.11442485707068 5.21631662540804 4.18111601721335 4.00777204911899 5.72440515974775 4.99881263589147 7.05076166959288 4.72937105264062 5.89214072213586 4.84152130569559 5.85540789248489 4.54329224685563 6.03754579994022 4.98918488579732 6.07316489712915 5.39552835714239 5.37146410305395 4.21070216057626 5.33922896513389 4.93520929937797 4.78838956330999 4.6274754108577 4.03974231646601 4.47969400932959 4.80550074028006 4.81896002349975 5.23893746322114 4.76492591503276 5.26771826073179 5.12384144148875 4.84926886766872 6.50185653103526 3.79536033223022 4.43498360362456 5.08575857217758 4.93983774779483 5.09437018306266 5.01839138866838 4.53907579506267 4.28953953929584 4.73310898209096 5.58448257435031 4.86421874152747 4.25361883661525 4.68080135004929 4.49070783217893 5.01882591975106 4.89708355727552 4.53903675410036 4.10799642350742 4.52739074014044 4.77778040338808 4.27874587191454 4.30462800738307 5.29717356259004 4.60220110752524 5.13351688984727 4.32901347974096 4.30052768108331 3.36381581629909 2.59979625578436 5.53346530776512 2.59979625578436 4.00843325576256 4.79587404593374 4.58135111608141 5.39055843164838 3.40540983806856 3.89440790805372 3.61692676086504 3.84427316502624 5.02387040058576 4.62611057161448 4.29750117352092 4.04400100606133 4.43099452516573 6.10334615468561 4.97400939248051 4.49146939093824 5.66757816394811 4.57671970925237 5.83496631665083 3.6982624709496 3.70817243565136 4.18011297773721 4.20932291959874 4.83922577110168 3.82023768338981 4.15113499666728 4.86700628242756 4.0503771752365 5.90067691932699 4.59295172054696 4.72413198109715 5.43502331062022 4.8058221300578 5.23259851881337 4.32363645509041 3.70634912023239 4.47686435721666 4.03464672992125 5.07189137794717 5.14052592822006 3.74870207063688 4.64884908062328 4.01173626267249 5.12006000694509 6.84866576743791 6.43789717432484 6.71221562761865 5.64765930129681 4.7348514639448 4.06648078862801 3.93199932383111 5.13242162102499 4.64519659486798 4.55846220690868 5.14960705637564 4.53317045375195 4.51729558238497 4.28311003152622 4.84402637533625 4.56261969712345 4.72371429395055 5.12439661584247 5.21311316348732 4.40972648856649 3.99971141227724 4.62668287946832 4.41130423875524 2.59979625578436 4.12147217415274
Manes.07G012900.v6.1 5.12461247387325 5.80522515606034 8.11396464015092 3.94796231805775 4.26829661204843 4.34538036058606 5.08872619844987 6.26938151530044 4.91307838816141 5.41208494903893 5.92725944555621 5.77160201051264 6.73693574568072 5.01313701025272 5.02533723258825 4.11799684464506 4.96763754903746 6.4495519302998 3.91874843080912 5.98544563144945 4.42859187535835 4.45498256522445 6.86654899122422 4.47047438143267 4.82226503537114 5.93090309864225 5.6363490430766 4.76716071841472 4.93101234886905 5.76582992469283 4.70300088113186 4.21744849955037 6.36906260205299 4.01164725166596 4.82769412137273 4.38339172483685 5.1532840939105 5.97569518559956 6.08594946035962 4.58798859356335 4.39381909406622 4.43952309386099 6.87594818326123 3.43514863882075 4.46651018997215 4.39603948742538 5.76975475167546 5.5505699831401 4.91756613598931 4.65614277976056 4.34549377822297 4.94607665994656 7.29207158974615 4.6814894051179 3.58452961246909 4.20398165241724 5.25956207880733 6.87084202085866 4.23986962572266 5.20813467244027 5.08896233257661 4.92791619445644 6.38317896849977 5.50880681331723 5.75932421852385 5.10779932503041 5.95478366111245 5.88612139800578 5.0623731535513 4.90143364489576 4.03590089450128 5.30140182293844 7.49448209499134 5.8166066397783 4.96354976747314 4.53439994614756 5.33198093668129 6.37017372752155 5.36270135259335 6.39980877859036 4.96000640779084 4.47961993465753 6.6811288187868 4.4586149668139 5.99526073780053 7.39434973828337 6.1131975125895 5.9099352475546 4.76957461629234 5.07123789646895 4.68425405283074 4.96983536575947 5.70976316586644 5.358614257121 7.0281325268453 5.04819513600452 6.50055183886134 5.5763856456178 7.83651234908858 5.27887680177793 4.67464955418902 5.91292478801922 5.35728790691978 7.53401950246922 2.59979625578436 4.36486813575544 6.17264584717114 4.83546213211267 4.9194316274037 3.75626826634345 3.96557275266778 4.44147761957035 4.52547892003348 6.42140808437932 2.59979625578436 4.40903198082104 4.57742040129397 5.46323082823154 6.3922314705355 5.14263339038845 5.76001515044767 4.75619795133216 4.97291972187276 6.28104523970302 5.50735989618875 4.62665929973436 4.04275430652555 4.05597743526231 6.32761682015653 4.17635669384723 4.94920933881967 4.49878962985452 5.27756057788689 5.60544752648985 2.59979625578436 3.77697688341336 4.64027177841435 4.36395456977637 4.93654571479889 3.82486460824723 4.28979403162825 4.40921261215509 5.09797717359278 7.32228655205154 4.85430333697697 5.32175481053939 4.30603269337491 4.86601209600518 6.83741974698344 4.9128248976036 4.7991203960155 4.88851984086147 4.35749249705678 7.09985300803442 3.98407844717818 5.37049057732473 5.20060152732714 3.78424561610176 5.83964257648598 4.22534142937419 4.06768871147266 3.65998495327592 4.92229970002312 7.4794126679263 4.44830717966704 3.93594943360165 4.69442388930341 5.18165861129638 2.59979625578436 4.34245559223339 3.41380625865222 4.29061524656548 5.1530290717259 7.03093729720552 5.11104904201745 4.99617806643789 4.13311342640144 5.0338931611977 6.25238184137476 2.59979625578436 5.19427262874513 4.64588284659452 4.23356743523471 6.07925155606084 4.24248945556191 4.20416061700477 3.95112255391404 4.20470827654308 8.39685398209138 4.24920014163157 5.49369295993611 7.09262275998703 3.85561168854164 4.49345816182589 6.95488277127693 3.78856771514436 4.09135630830407 3.13848911460483 4.57853223194228 5.87399757172663 4.04091581987876 4.1595829953449 3.71345399818543 4.25012848163437 6.68368574714936 3.82542006230712 3.53313656870891 3.82921676435143 4.28382777374311 6.26245307819254 3.19875009976656 3.8324571021528 3.59001127490207 3.65527557658377 4.63525558027175 5.53311124520028 5.05290272807954 3.65561143551051 3.77728265014896 5.19668021778335 4.05400638170669 4.44875201734358 3.69624764149184 4.21959438978736 6.04458530310548 4.03907848099183 2.59979625578436 3.87965913939567 4.72669514704258 6.13924296615164 4.52976601034151 5.6284250202795 3.94304008124423 4.08653865607439 5.27081693361868 3.95655090808207 4.12213480123341 4.53434494730975 4.83123900576488 5.52761295318013 4.66705083300496 4.42984251269672 5.51552174027279 5.1554585324376 4.70900922533449 3.51236062960917 3.95859603214403 3.21070493893527 4.54270422224174 5.36817320590186 3.97456433375466 4.55978999932429 4.2493057786798 4.72148762280644 5.53465674409184 4.2345491592743 2.59979625578436 4.27904251725738 4.62518282089892 5.19397516907701 3.49175676901494 3.69084402609154 4.11646012616742 4.81092034344927 6.17613317413254 3.92356711866944 4.14787459964064 4.77050221722326 4.64217634894923 4.73786676348259 4.74413055532936 4.10166311696587 4.62784417624008 4.02691980130492 5.40110738889533 4.16713264034811 4.36927114055613 2.59979625578436 4.25161846552987 4.53265738187991 5.49369635388092 3.87580723572066 3.39696096412707 3.96551696079146 4.72457030378193 4.82570027075997 4.71739318960907 3.85678697401281 4.98667945445974 4.612130273966 6.06039927510595 4.57758780716556 4.62563563064715 3.76747073748049 4.27319097557371 5.78956773673362 5.32121683038982 4.67239904474389 3.74944109507207 4.41978891372469 5.37844893500179 4.45902717605054 4.66299446025311 4.83184095588576 4.68782954177222 5.35535907297083 3.78369508661944 4.16327889222772 4.68163425329869 4.16862252676369 5.32265495174394 4.52070223387981 5.31179894196202 4.00985504736288 4.81321132456038 5.91811047406409 4.09203071720691 3.45416095825858 3.70695848093967 3.16981088905528 4.99383113125487 3.86527703487348 4.4821280364299 4.08541760726109 4.67311402613402 5.98842228889325 4.72326834335479 4.66853075440837 3.44479857084641 5.03570893360034 4.4911879635743 4.00083462243532 2.59979625578436 3.51786239715108 4.45649786264518 5.63039853446432 4.77010771171421 3.81847511642453 3.88328750845331 4.50249959460932 4.66758388707708 2.59979625578436 3.87085040539755 3.84804290290565 3.96156473992612 5.44170420415521 4.10770919061584 4.2699370318708 3.1933542419055 4.4094347953011 6.03014369782584 4.42367829460802 4.02977953118524 3.78929237566466 3.97233686017103 5.33595507700451 4.28787025288968 4.07059953634987 5.73915055295703 4.71269334962048 4.77102660503286 3.95592676154047 4.8121935939729 3.77295398980866 5.04267011710037 5.04125635819223 3.73814861403534 4.45540367554893 3.5547880162334 4.1237901749617 5.57658800735481 4.18505038089978 4.64094910526421 4.85290923224591 4.60595126627464 3.7837380289056 6.0821078999158 4.30718267777344 4.51241665733803 4.40742994961095 4.31532451990921 5.82436952910442 4.60078879696553 4.15029665081908 4.45077008861746 4.3295888853896 4.67593619520498 3.62289993070695 5.00636872313708 4.25194332968425 4.75735171369379 5.53260901940399 4.50177289683727 6.12942691511825 4.26059243249901 4.4569336025263 7.0305315404219 5.43474848581049 5.42794844328131 4.15030648282747 4.06364863107713 4.46091763655199 4.09566998091808 2.59979625578436 3.16746079526105 3.52542129662251 4.74758252348221 3.11784851617552 3.11933717459368 4.24077504340824 5.07487053780295 5.99907390484383 3.12339831546568 3.75882958048046 3.52428154965526 3.88081791435872 5.16069120821381 3.54703977596284 4.63140943630023 4.91752154773495 4.48303810929885 5.44631598767794 4.44505854693882 5.04547842613847 3.23323260867859 4.84843917579906 5.17360490736023 4.17070497879464 3.90633645017812 4.00247137631365 4.15482135276281 4.59478437881876 3.26470865579439 3.56558731861277 4.65983594743976 4.71309768496974 5.29879166946626 4.4815661410886 3.89507257419452 3.89727676803837 4.31473461025581 4.58120546137754 4.50221002119979 4.00673677425881 4.3655324545693 4.23107819983971 7.65255845934426 3.78379361415949 5.49656357803235 3.98033608325728 4.60802599464725 6.81385143592725 4.07901474762147 4.66270329663529 4.35695981407728 4.6357024602135 5.00638886346257 4.37933310838633 4.60529977710486 4.38710508913182 5.32922101961281 5.5008585573334 5.12002057086095 4.33296021905051 4.02789705746183 4.72604651567868 5.8196894845571 3.61142910901563 4.76337358653014 5.78087821096507 4.6080507366938 3.86698645270284 5.69605003735162 4.39064502414461 3.37519338652555 3.94776010391612 4.69488668301792 4.79011079475107 3.97462301866294 4.32446294682667 4.73019107509972 4.95954657435743 6.37600718301054 4.26167005990108 5.08646661400674 5.12877388407023 2.59979625578436 5.55148007822186 3.8819948567444 4.35718180429058 6.08770258270448 4.61638960476809 6.75831721792421 4.47292355178268 3.53428471141661 4.22952240881057 4.21164085554993 7.09888174343746 3.57485221678413 3.77700890312273 3.32965303865418 3.17435855558807 4.43055479502318 3.79223580108878 4.39351316490918 4.93530479823269 4.96961267801057 5.4021085422583 3.88481103793489 4.0947811449798 5.26685122526948 4.32179414007666 6.45334353887461 3.66037152574658 3.52331060492508 4.35700291707143 4.89273721739428 5.7964785206752 3.47961913918967 4.04605795159376 3.67724799383265 4.41974998799652 5.55990015817853 3.77143903312147 4.53366856272276 4.55675022863163 4.69790833442528 5.32936404715525 5.05054676911673 3.43317001835428 5.34598763192789 4.50234018408258 5.05156211910825 4.17273312156902 4.57933018096939 5.0099990480018 4.99992494725315 6.88206561796657 3.20643697917781 4.03905554454009 4.19101250511164 4.85275002433337 7.00334319202497 4.15880439107754 3.74240741602712 5.80732636384872 4.36563812257671 6.80613445040503 3.91040234522286 4.54755158678647 4.63794035180029 3.48356159872131 6.82895999540639 4.40552093617854 4.20417787148903 4.67729223284759 4.20663041880184 5.85552778075187 4.03016181923884 4.24220979278634 4.44628816343821 4.4149220817429 6.5830986302047 4.17504439485885 4.23446820985464 5.24087247094852 4.3125183963896 5.13079605536206 5.50588546611693 4.23682001680162 5.66705399047543 4.74835640209391 5.43846308275631 6.80818536495072 4.93481777620927 4.63261241683237 5.57900626901066 6.20902061334975 7.10653123413681 4.38275651510986 5.55641201970272 4.6512886659473 4.69464347417724 6.51760327249365 4.54863215938761 5.48231165788337 4.91531722652645 5.66950272425132 5.96912928401974 3.89274358706688 4.36733283882087 4.80538568423466 4.78064783140854 5.78271490638025 4.57945277512587 4.03322107445089 4.74782076572402 4.86145621562881 6.57495991898735 4.28870618140801 4.18196899199269 4.8214399509088 5.09942293091078 5.38163587000226 6.23705163896251 5.24137526622437 4.29779880787725 5.3042893951388 6.45721616691604 4.48126031224167 3.99925688339375 4.57668847957619 4.7194848954839 6.26823020291036 3.95490085823409 4.86526426534467 5.29350071815812 5.45667075841334 5.6989095155557 3.91016354464085 4.82065358428925 6.81345666978554 5.65159263814538 4.92859973359208 5.2612032821962 5.36187860400336 4.90971325583386 2.59979625578436 4.85543920423755 4.43780699304006 4.98574003949392 5.63117779687551 5.25298789105454 6.40622929673029 4.67503778148161 6.04223980869478 2.59979625578436 4.88469961778285 2.59979625578436 5.28187621041297 4.14915170381383 4.83071134695812 5.10927415181323 6.20658543698213 4.63580883323195 5.25591690550492 5.38765907195414 5.10185137270159 5.93228730928685 5.82888557383886 5.51181217676927 4.60202032608524 5.38375497928097 6.07453738262614 4.29337743312658 4.43986550624374 4.68216960154313 2.59979625578436 6.56352416245505 4.82985462200195 6.08088308139451 4.69953346864594 5.8085634183354 5.74769803149721 5.73078643560447 4.85440384349479 5.26879535826776 3.81712267906517 4.68574785256677 6.73836037130362 4.63031806552798 4.72890401917374 5.6186297714582 6.25339822085871 7.34383908206746 5.06628662601602 4.61765432358983 5.31243781573439 4.90035361342645 5.81914776500231 4.27004814023612 5.30016404029284 4.44509431108719 5.36960306430392 6.69500394712024 4.23867587591997 5.37325073172936 4.57616735560759 2.59979625578436 4.83563654625684 4.79587404593374 4.97389507045831 4.54483647421163 4.59596409757218 6.44895134142533 4.23304333534279 4.38693887252691 3.94552843496954 5.23665576142737 7.62764658671819 4.45959692427382 4.74748517399387 4.22416584260954 4.93991844529126 5.67551885841023 4.37342642078893 4.17443433286362 3.36674922290519 4.3118689623613 6.45088514879915 4.60785859812412 4.09991899527981 4.79376191235955 4.68096698377112 5.91537487347526 4.94685211787918 5.73642070339533 2.59979625578436 5.41119252074384 5.91775084844283 4.39505253815544 5.4469750061834 3.96853226365512 4.48415425323522 6.02752039633394 4.59780353005162 3.57746323624451 5.02947899768586 5.14052592822006 4.70677329758711 4.94333254599059 5.06487827808616 4.59399706649545 4.77374530303184 2.59979625578436 4.44730540373266 5.10001688958949 4.59821179736585 5.40779813867324 5.45531454615924 3.78979541414061 5.31974335654359 4.70470131013056 4.0812256966388 6.21103471640569 5.71963882537333 5.55827365632917 4.22836830426862 4.17293905849448 6.75603174583843 4.38907894129213 4.23461907780731 4.13325607039806 4.72821047044868 6.26716509004498 4.19171885561126 4.9278689726653 5.56963408268882
Manes.07G013000.v6.1 2.59979625578436 2.59979625578436 2.59979625578436 2.59979625578436 2.59979625578436 2.59979625578436 2.59979625578436 5.10630052786658 2.59979625578436 2.59979625578436 2.59979625578436 2.59979625578436 4.90066304342697 2.59979625578436 2.59979625578436 2.59979625578436 2.59979625578436 2.59979625578436 2.59979625578436 2.59979625578436 2.59979625578436 2.59979625578436 6.242855115287 2.59979625578436 3.14413877371066 2.59979625578436 2.59979625578436 3.45517244682011 3.78836439742839 2.59979625578436 2.59979625578436 2.59979625578436 5.33567024564533 2.59979625578436 2.59979625578436 2.59979625578436 3.16493055238067 4.05445726499457 2.59979625578436 2.59979625578436 2.59979625578436 3.04922317902088 2.59979625578436 2.59979625578436 3.19842031549437 2.59979625578436 2.59979625578436 4.54232165639767 2.59979625578436 2.59979625578436 2.59979625578436 2.59979625578436 2.59979625578436 2.59979625578436 2.59979625578436 2.59979625578436 2.59979625578436 4.76228784929427 2.59979625578436 2.59979625578436 2.59979625578436 3.35463609942184 3.10654593426012 5.50880681331723 2.59979625578436 2.59979625578436 2.59979625578436 3.43153906783138 2.59979625578436 2.59979625578436 2.59979625578436 2.59979625578436 2.59979625578436 2.59979625578436 4.35439551718836 2.59979625578436 2.59979625578436 4.00618526174694 2.59979625578436 2.59979625578436 2.59979625578436 2.59979625578436 3.17512532819144 2.59979625578436 2.59979625578436 2.59979625578436 2.59979625578436 2.59979625578436 2.59979625578436 2.59979625578436 2.59979625578436 2.59979625578436 4.28567583028864 3.30794006058808 2.59979625578436 3.17011221737183 2.59979625578436 2.59979625578436 2.59979625578436 2.59979625578436 2.59979625578436 2.59979625578436 2.59979625578436 2.59979625578436 2.59979625578436 2.59979625578436 2.59979625578436 2.59979625578436 3.18709662403514 2.59979625578436 2.59979625578436 2.59979625578436 2.59979625578436 2.59979625578436 2.59979625578436 2.59979625578436 2.59979625578436 3.097772256188 6.00715783085847 2.59979625578436 2.59979625578436 2.59979625578436 2.59979625578436 3.96837784396383 2.59979625578436 2.59979625578436 2.59979625578436 2.59979625578436 2.59979625578436 2.59979625578436 2.59979625578436 2.59979625578436 2.59979625578436 4.27658850863929 2.59979625578436 2.59979625578436 2.59979625578436 2.59979625578436 3.92849303385097 2.59979625578436 2.59979625578436 2.59979625578436 2.59979625578436 3.03461879545996 2.59979625578436 2.59979625578436 2.59979625578436 2.59979625578436 2.59979625578436 2.59979625578436 2.59979625578436 2.59979625578436 2.59979625578436 2.59979625578436 2.59979625578436 2.59979625578436 2.59979625578436 2.59979625578436 4.84610607408882 2.59979625578436 2.59979625578436 2.59979625578436 2.59979625578436 2.59979625578436 2.59979625578436 2.59979625578436 2.59979625578436 2.59979625578436 2.59979625578436 2.59979625578436 2.59979625578436 2.59979625578436 2.59979625578436 2.59979625578436 2.59979625578436 2.59979625578436 2.59979625578436 2.59979625578436 4.58063513326414 2.59979625578436 2.59979625578436 2.59979625578436 2.59979625578436 4.8382527010223 2.59979625578436 2.59979625578436 2.59979625578436 2.59979625578436 2.59979625578436 2.59979625578436 2.59979625578436 2.59979625578436 2.59979625578436 2.59979625578436 2.59979625578436 2.59979625578436 2.59979625578436 3.13848911460483 2.59979625578436 3.41874749654539 2.59979625578436 2.59979625578436 2.59979625578436 2.59979625578436 2.59979625578436 3.321338580523 2.59979625578436 2.59979625578436 2.59979625578436 2.59979625578436 2.59979625578436 2.59979625578436 3.17888988534499 3.08019605297528 4.14962562660253 2.59979625578436 2.59979625578436 2.59979625578436 2.59979625578436 3.84348780019869 2.59979625578436 2.59979625578436 2.59979625578436 2.59979625578436 4.83524642782875 2.59979625578436 4.31843382324052 2.59979625578436 4.72669514704258 4.38632177304062 2.59979625578436 2.59979625578436 2.59979625578436 2.59979625578436 4.2277636816664 2.59979625578436 2.59979625578436 2.59979625578436 2.59979625578436 5.66284394144126 3.24358690281098 2.59979625578436 2.59979625578436 3.07492497937578 4.89900250978636 2.59979625578436 2.59979625578436 2.59979625578436 2.59979625578436 4.07308874059454 2.59979625578436 2.59979625578436 2.59979625578436 2.59979625578436 5.03699446421769 2.59979625578436 2.59979625578436 2.59979625578436 2.59979625578436 4.66556100766686 2.59979625578436 2.59979625578436 2.59979625578436 2.59979625578436 3.91481946228665 2.59979625578436 2.59979625578436 2.59979625578436 2.59979625578436 4.17450068315943 2.59979625578436 2.59979625578436 2.59979625578436 2.59979625578436 5.28368209222346 2.59979625578436 3.05448293938791 2.59979625578436 4.25161846552987 3.23672803855937 5.54074178073526 2.59979625578436 3.16701465435691 3.09839870207427 2.59979625578436 3.33163621273224 3.11424136611794 3.08773589500831 2.59979625578436 2.59979625578436 4.16656439522523 2.59979625578436 2.59979625578436 2.59979625578436 2.59979625578436 5.59911728083009 2.59979625578436 2.59979625578436 3.18590979373873 2.59979625578436 4.43110833077352 3.3438924755943 2.59979625578436 2.59979625578436 2.59979625578436 6.64081508341164 3.36089001473455 2.59979625578436 2.59979625578436 2.59979625578436 5.53354918610596 3.1486359026078 2.59979625578436 3.19442034293909 2.59979625578436 4.51810551460342 2.59979625578436 2.59979625578436 3.24931906988771 2.59979625578436 6.15282932002935 2.59979625578436 2.59979625578436 2.59979625578436 2.59979625578436 5.32692972824304 2.59979625578436 2.59979625578436 3.44479857084641 2.59979625578436 3.38617171524093 3.67587378799259 2.59979625578436 2.59979625578436 2.59979625578436 5.70527750474205 2.59979625578436 2.59979625578436 2.59979625578436 2.59979625578436 3.14215221956444 4.54807081784639 3.34915287415242 2.59979625578436 2.59979625578436 6.26461463830759 3.0961917105276 3.06942971940629 2.59979625578436 3.25631718321301 4.62792962586708 2.59979625578436 2.59979625578436 3.45245990967003 3.73379632513718 6.53926076559159 2.59979625578436 2.59979625578436 2.59979625578436 2.59979625578436 5.70732263808332 3.44886050587142 2.59979625578436 2.59979625578436 2.59979625578436 4.51384744008931 3.11937986360436 2.59979625578436 2.59979625578436 2.59979625578436 4.57319995926074 2.59979625578436 2.59979625578436 2.59979625578436 2.59979625578436 2.59979625578436 6.38940368354764 2.59979625578436 2.59979625578436 3.29707522516397 2.59979625578436 5.23045804422896 2.59979625578436 2.59979625578436 2.59979625578436 2.59979625578436 4.39228896809917 2.59979625578436 2.59979625578436 2.59979625578436 2.59979625578436 2.59979625578436 2.59979625578436 2.59979625578436 2.59979625578436 2.59979625578436 6.34217514444736 2.59979625578436 2.59979625578436 2.59979625578436 2.59979625578436 3.54039886021135 3.94880500380553 2.59979625578436 2.59979625578436 2.59979625578436 4.07431971633366 3.11784851617552 2.59979625578436 2.59979625578436 2.59979625578436 3.41054618312097 2.59979625578436 2.59979625578436 2.59979625578436 2.59979625578436 6.23837512727194 2.59979625578436 2.59979625578436 4.1524336193706 2.59979625578436 5.64645188160036 2.59979625578436 3.08352688683135 2.59979625578436 2.59979625578436 5.03246419356473 2.59979625578436 2.59979625578436 2.59979625578436 2.59979625578436 4.39133100535195 2.59979625578436 2.59979625578436 2.59979625578436 2.59979625578436 4.27683660759193 2.59979625578436 2.59979625578436 2.59979625578436 2.59979625578436 2.59979625578436 2.59979625578436 2.59979625578436 2.59979625578436 2.59979625578436 3.73391719046449 2.59979625578436 2.59979625578436 2.59979625578436 2.59979625578436 3.64012051987376 2.59979625578436 2.59979625578436 2.59979625578436 2.59979625578436 5.00638886346257 2.59979625578436 2.59979625578436 2.59979625578436 2.59979625578436 5.28862489214248 2.59979625578436 2.59979625578436 3.0680091370017 2.59979625578436 5.05038689465228 2.59979625578436 3.53231847300873 3.90620058451234 2.59979625578436 2.59979625578436 3.98849470309684 2.59979625578436 2.59979625578436 2.59979625578436 2.59979625578436 2.59979625578436 2.59979625578436 2.59979625578436 2.59979625578436 2.59979625578436 3.35064364855437 2.59979625578436 2.59979625578436 2.59979625578436 2.59979625578436 3.58897033024779 2.59979625578436 2.59979625578436 2.59979625578436 3.30170228463906 2.59979625578436 2.59979625578436 2.59979625578436 2.59979625578436 2.59979625578436 2.59979625578436 2.59979625578436 2.59979625578436 2.59979625578436 2.59979625578436 5.58419565169261 2.59979625578436 2.59979625578436 2.59979625578436 3.20229976147952 5.20398833812437 2.59979625578436 2.59979625578436 2.59979625578436 2.59979625578436 4.29618547254373 2.59979625578436 2.59979625578436 2.59979625578436 2.59979625578436 4.83942466176822 2.59979625578436 2.59979625578436 2.59979625578436 2.59979625578436 5.39088062917801 2.59979625578436 2.59979625578436 2.59979625578436 2.59979625578436 4.05329417846946 2.59979625578436 2.59979625578436 2.59979625578436 2.59979625578436 3.08499272863383 2.59979625578436 2.59979625578436 2.59979625578436 2.59979625578436 2.59979625578436 3.20643697917781 2.59979625578436 2.59979625578436 2.59979625578436 2.59979625578436 2.59979625578436 3.04131369721671 2.59979625578436 2.59979625578436 4.90709033616914 2.59979625578436 2.59979625578436 2.59979625578436 2.59979625578436 5.0249932256767 2.59979625578436 2.59979625578436 2.59979625578436 2.59979625578436 5.13890851946469 2.59979625578436 3.07812638981679 3.21960951687133 2.59979625578436 4.96386557128774 2.59979625578436 2.59979625578436 2.59979625578436 2.59979625578436 2.59979625578436 4.59225445765278 2.59979625578436 2.59979625578436 3.1839706467237 2.59979625578436 5.42530322622287 2.59979625578436 2.59979625578436 2.59979625578436 2.59979625578436 4.4301538204506 2.59979625578436 2.59979625578436 2.59979625578436 2.59979625578436 3.55486197040881 2.59979625578436 2.59979625578436 2.59979625578436 2.59979625578436 3.67483351199386 2.59979625578436 2.59979625578436 2.59979625578436 2.59979625578436 4.62143290206939 2.59979625578436 2.59979625578436 2.59979625578436 2.59979625578436 5.55627271586223 2.59979625578436 2.59979625578436 2.59979625578436 2.59979625578436 3.64472216679788 2.59979625578436 2.59979625578436 2.59979625578436 3.14773248614781 4.52952163641819 2.59979625578436 2.59979625578436 2.59979625578436 2.59979625578436 5.59452579946908 2.59979625578436 2.59979625578436 2.59979625578436 2.59979625578436 3.0640794104873 2.59979625578436 2.59979625578436 3.17254904508025 2.59979625578436 4.81008357371109 2.59979625578436 2.59979625578436 2.59979625578436 2.59979625578436 2.59979625578436 2.59979625578436 2.59979625578436 2.59979625578436 2.59979625578436 4.77620138451184 2.59979625578436 2.59979625578436 2.59979625578436 2.59979625578436 2.59979625578436 2.59979625578436 2.59979625578436 2.59979625578436 2.59979625578436 3.76689638944811 2.59979625578436 2.59979625578436 2.59979625578436 2.59979625578436 3.69191241686749 2.59979625578436 2.59979625578436 2.59979625578436 2.59979625578436 3.34233340375088 2.59979625578436 2.59979625578436 2.59979625578436 2.59979625578436 2.59979625578436 2.59979625578436 2.59979625578436 2.59979625578436 2.59979625578436 3.0324307448167 5.56779792051237 2.59979625578436 2.59979625578436 2.59979625578436 2.59979625578436 4.71481696649864 2.59979625578436 2.59979625578436 2.59979625578436 2.59979625578436 2.59979625578436 2.59979625578436 2.59979625578436 2.59979625578436 2.59979625578436 4.5906514288775 2.59979625578436 3.13842484873088 2.59979625578436 3.08778501908917 4.89641059861045 3.14315768447763 2.59979625578436 3.23817512837546 2.59979625578436 5.17469337183686 2.59979625578436 2.59979625578436 2.59979625578436 2.59979625578436 7.06177779535532 2.59979625578436 2.59979625578436 2.59979625578436 2.59979625578436 4.08931891774608 2.59979625578436 2.59979625578436 2.59979625578436 2.59979625578436 5.80184550195546 2.59979625578436 3.14781871854752 2.59979625578436 2.59979625578436 2.59979625578436 2.59979625578436 2.59979625578436 2.59979625578436 2.59979625578436 2.59979625578436 2.59979625578436 2.59979625578436 2.59979625578436 2.59979625578436 6.30493676365542 2.59979625578436 2.59979625578436 2.59979625578436 2.59979625578436 2.59979625578436 2.59979625578436 2.59979625578436 2.59979625578436 2.59979625578436 4.11207670371198 2.59979625578436 2.59979625578436 2.59979625578436 2.59979625578436 2.59979625578436 3.19153549401571 2.59979625578436 2.59979625578436 2.59979625578436 2.59979625578436 2.59979625578436 2.59979625578436 2.59979625578436 2.59979625578436 5.60250637318346 2.59979625578436 2.59979625578436 2.59979625578436 2.59979625578436 5.85843871244198 2.59979625578436 2.59979625578436 2.59979625578436 2.59979625578436 4.51943894759202 2.59979625578436 2.59979625578436 2.59979625578436
Manes.07G013100.v6.1 5.57034093639299 5.05501740459808 5.4575598535563 6.30614805279233 4.88713510317761 6.16350898508317 5.58909397145031 6.0475443816437 5.6739809620471 4.99318443078774 6.1031518486319 5.22489892498785 5.82131430855072 6.43081018800381 5.11441535126047 6.13853401606553 6.37282332603149 6.20877015061851 6.15652460640893 4.71530009844949 5.86256136899829 6.5050936726548 6.07358238380653 6.59167742212218 5.03725754256986 5.53170838127666 6.1403535316355 7.74021498867671 5.94442409836529 4.7709387905149 6.82726180272267 6.37395539017247 6.74235052245563 6.65509546049369 5.1574056596783 6.47707593860592 6.49046186307769 6.5778610884075 4.58550746470849 5.92724890666163 6.2612186942271 5.96668795428914 5.56206345206851 5.9953317648726 4.79386708680198 5.54115515522905 5.67425020981582 6.21897881087144 4.83128654064695 5.4711064294837 6.23967981419536 6.36228286579882 6.28414623689816 6.31552579845567 5.23137370428282 6.36152310573624 5.8969773609696 5.97695281266623 6.57218780017272 4.71284333855862 4.45581964901029 5.60641993402108 5.07480000804268 5.50880681331723 4.65589828743827 5.63097219092806 5.31402990898523 5.57287852654745 5.68342554191502 4.15647047487751 5.8078040772448 6.00360983250647 4.79772477959598 2.59979625578436 4.96354976747314 5.98845532635162 6.03701202444223 6.51550141011617 5.55321635727435 4.4551851714764 5.66392747991667 4.83735435252295 5.73992692618936 5.76853648523936 3.80444180087026 4.68656184688355 4.54134597317745 4.64317991614786 5.78884589265003 5.23234947840826 5.22568446489171 5.93451276306056 5.64351531792639 5.79229819621741 2.59979625578436 6.33573460966384 5.0401613002483 5.8244580592831 5.42062869700754 5.66950932929729 5.73596496467515 6.01934564168115 5.21264484989265 4.71037218797622 5.12862405186618 5.59911549110149 5.15204466475066 5.29404983122825 5.95299676023938 4.7192240701269 4.41787171076592 5.79970216955262 4.87413564915433 4.76670212118042 2.59979625578436 4.90123100346765 6.52820690746021 6.29950731361665 6.55170356966669 6.59379132154819 5.46691664638271 6.61744790562237 5.98646680592804 5.1731954071182 5.81020567643838 5.34458239769619 6.65366812820882 6.56369121325672 5.88333029736668 6.96070788836064 6.22223933963105 6.08951762706985 5.62678625997064 5.8569972435937 5.92156345125438 5.1544488329807 6.45789112979528 5.50744135140874 6.14366594620462 5.90126297420252 6.45800835947842 6.76121309529999 5.73992815757434 6.16056272358179 4.38603892073925 3.68557250994933 6.19905681816974 5.72532909848053 6.32256667268276 2.59979625578436 5.33177448690908 5.85394919932991 5.68238582000035 5.47475345838859 6.70207238726713 6.21952568294516 6.05066326316291 5.72841377451283 5.78799052127833 5.58101288429526 5.14988477498699 5.77663256772905 5.46615053319362 5.64460309488853 5.3790340977495 5.37652436172952 5.718309513407 5.92021564335068 6.92228915010659 5.05611549127244 5.7015739096689 5.72698518603576 5.04670477852083 5.69775494130689 5.77243617115805 5.35953870927427 6.27466333835541 5.62813625513199 5.72390028186613 2.59979625578436 4.24912759640729 6.1583791067277 6.26671534960376 5.64711551677713 5.96504033793655 5.89867128769197 6.56467740137737 5.51538771769513 5.72282176106024 6.33296964837397 4.40314156626241 5.27362853699531 6.86986838685165 6.10618015549537 6.38759367676007 6.14212902803184 6.17962275460956 7.00139253688951 6.06940462337416 6.08237260614398 6.21719877490858 5.43528532340078 7.35496377446537 6.03914310875774 5.70675634638201 5.45276084052951 6.08878411933743 7.37661984190649 6.05219459797238 6.06458399941847 6.08233566356421 5.81073955485979 7.89878665052875 6.16973844605164 7.11405203567216 6.24178840794426 5.40275158340609 6.70410115511557 4.80089919246676 6.90545390500348 5.10870166805397 4.74654185212467 6.69488892535609 6.00545760109704 6.48814951538395 6.40400436106699 2.59979625578436 6.91228251827942 5.41775509638884 5.78025594776122 6.08440891560507 6.43600003346381 6.25106073827721 6.08336355778285 6.68153584497316 5.64733262769009 4.51404034452672 6.18357711399353 5.66728651215027 6.2112672499937 6.2375784280743 6.31251829321104 6.63571643236555 5.62041031760298 6.62577014189818 6.23182340791751 5.21632990663475 6.75183238266021 6.52782747761391 6.34350116917886 6.02156873112404 5.93622986589907 5.7968834722207 6.13177603317376 6.23042575101396 7.13819429769653 7.41906365288005 6.56044102954719 5.96447676583674 6.15787603110535 6.57677447036834 5.83089727060825 5.87484496937836 5.29092098520906 6.4127934200027 5.96224396689355 6.24039525234226 5.97802723105933 6.39441188713016 6.4273945172305 5.67090271034947 5.15043897757262 5.94746120421685 6.58731838254976 6.46872933135882 5.89441906862208 5.89408061941541 2.59979625578436 6.64811669210088 5.83576418008114 6.07334165471623 6.43878041598238 5.78451187608406 5.51383146165876 6.70091764348263 6.29626857382645 6.59478500424541 5.79614377937964 5.11981507808145 6.17442401466215 5.07422389788049 5.88202081012003 5.71813430155364 7.22098583885938 5.99401939327627 6.36667197367393 6.67974476585537 6.10306347715565 6.65856560697435 6.31908675524307 6.24931951935895 5.46816448961879 6.1615843451662 5.70669197631147 5.80087775391969 6.54164959197237 7.11649639854928 5.15401364107193 6.01188810231336 6.10154609194802 6.06925802194965 6.05800355900626 5.85721583931384 6.31382643738036 5.10996224891689 5.85707502468807 5.5786578971781 5.13568769034017 6.32905755934675 5.60761433906444 6.33296212072646 5.72394608451563 5.61350058458445 6.42222833425249 6.33752515737326 5.87872926914625 5.87139716106928 5.7628525610917 6.36263317807931 5.47472274303557 7.22315225137454 5.95089224439171 2.59979625578436 6.93380366838153 6.20211066156238 6.75535457194744 5.94757749475908 5.66865976379432 6.92014976191536 5.91094246609488 6.86663923016416 5.20192304598811 5.68798788442347 7.54963915318477 7.03378350004701 7.01422524273171 5.70057360074416 5.70732241461644 7.35611687576053 6.16264777687468 6.76978205407167 6.1250064902387 5.7519531329934 7.10011602780554 5.9724059908657 7.16850106569271 5.23625721070447 6.10877490588989 6.34585865169662 6.98538998318286 6.61862784018051 5.63109272554725 5.36388331316983 7.02682777480283 6.28644585374656 6.66530932204811 6.37878960691474 5.99170429909247 6.47315002074524 6.48536684287065 6.36122932265967 5.64974786732292 6.04616564176646 4.99572965591217 6.86482231926464 6.60798925044344 6.7887793384161 6.8657532074277 5.97538041793088 6.52131716617421 5.81043215580907 5.76554245244917 5.33903856787724 5.367107734076 7.21891597263149 6.12997449124205 7.14461184226224 6.77517718776711 5.23257286030177 5.88290214292217 5.9360071986745 5.53260901940399 6.53814320723154 4.92523310772865 5.74289950573036 7.11355049853207 5.89946727652687 5.07991977052438 5.49855845304632 6.73844007845871 5.85037605742599 6.81177156114201 6.06890552372197 5.62937909003129 7.01935204045491 6.13194352088655 6.66539408750567 6.1469434083588 5.3727851811032 7.00857924589488 5.64569370700134 6.19383367989639 5.33178365909416 5.54586050337121 6.43280957545919 6.03335785919563 6.79719228712553 6.15372427641866 5.77389168295692 7.42265837562555 6.84026337134479 6.84731702849422 5.96784376715688 5.77590602712285 6.34235520304301 6.15388159862733 6.20058351840121 5.99964643040289 6.27856774434284 5.93291945101304 5.69269588124093 5.97347403480693 6.12763686128492 5.01880010131185 6.15994237456962 5.75719597442249 6.35947538981587 6.34006220730599 6.08743572337624 5.77356656941174 5.15044619456031 5.38388735629017 5.73125045276783 5.54471101299358 5.90539637660738 4.60224779442935 5.66766680060921 6.53412896310228 5.82249562628382 5.5834225632556 5.19750049808714 5.37563522810271 5.96602926254429 4.62526756743016 6.87840961370215 5.62294666313479 6.50250008833187 6.64514493802403 5.19425467618676 5.65691586279424 5.71020172230604 7.07020313709023 5.88062907630123 5.26503692646229 5.73611806606809 4.5309793305832 5.95134169681724 5.40270603557812 4.6484966174793 6.43731787548557 5.86040891815173 5.93966778111691 5.81884745742267 6.6048502061591 6.05043315896735 6.34616778791947 5.05424049081214 3.94059545112726 6.26539712771953 5.1661882040696 5.85570468739798 6.17254996972506 5.28129134461454 5.88415582273212 4.23005607018912 5.6798671240238 2.59979625578436 6.1101559531147 6.21430738647657 5.07496810981493 6.35321683258784 6.51538248231298 5.50686553120816 6.23561620956153 6.06349934654453 6.77539349496043 5.88338127997839 5.84972360420722 6.737268627979 6.3202639484497 7.72547098976133 6.24681130374923 7.21714123946559 7.19249569244876 5.77715433561352 6.19626983047177 6.16358243868957 6.26180510445893 5.77452963375753 4.8597941319625 6.58617587540442 6.54644606539735 6.18331280606648 6.16128957605727 5.56461233886883 7.83451304326846 6.08840259034553 6.44505364900789 5.7357820830969 5.64856356474244 7.28883735445343 6.49795586661347 6.77617993673918 6.90083314792015 5.45109112559166 7.21932817830948 6.22488550905357 6.55002585190081 6.36599362516863 6.03639386669821 6.7244167558321 6.43528945564214 6.27430503071346 5.70166769260874 6.1078556592845 6.01464718074801 6.12545474326173 6.43806018508158 6.04337176002265 5.86888522762558 6.66454183395291 5.54443699715672 5.57736687139385 6.06625162796564 6.63373695142263 6.33879173690078 7.20755355318381 5.65444771634978 6.39229241836252 5.39401126584374 8.1910152165873 6.25876118255932 5.99640418264184 7.47803606063515 3.67968789655313 5.14541900274826 6.10118346710915 5.76943540580786 6.39917138292355 4.82330325819778 6.87625727240112 5.78605438746338 5.65462607319666 6.27495762407579 4.73358964095091 5.51810724203753 5.86803429500265 6.58485868572884 7.88676674027009 7.02344556960662 5.27004740127951 5.40919204550481 5.89822336901242 6.01432785085955 5.71118802287302 4.69829263691575 6.05935319090886 4.81442750052972 4.36625372078749 6.22157620358724 4.90052656492516 6.35049359774102 6.52727166856317 4.65109338595902 6.71069776252396 6.02691290999274 5.42374581916854 5.10206489121146 6.42144694478021 5.81304956794052 5.3513669839487 5.71671861759288 5.6280595492382 6.68748924818492 6.49687943158474 5.65400960941027 5.53601582542187 5.75308979468644 6.0251952996352 6.00578548945869 6.24892371720869 6.72207816935244 6.22279171498676 6.63257883825491 4.9830962659183 4.33097638437101 6.44299013452698 6.42687963807923 5.51945721723471 6.09802199612313 5.39503096318181 6.65949588978619 6.32560562310125 6.88059648137529 6.43448039712647 5.70990432323525 6.87298519649635 2.59979625578436 6.26437131356773 6.22524193554445 6.06723165087066 6.66947806278115 5.71312216530263 7.28119342995679 6.45281397216225 5.27684838800609 4.36882737442123 6.8576167369062 4.80197530684986 5.57238226094609 5.72440515974775 6.18401272810069 6.42953237171289 5.5825178227878 6.5590890581899 5.38572666399411 5.28639394104564 6.96328481673983 6.03754579994022 6.15769151216348 5.13372749570113 6.43634630192852 6.35846147764464 5.9351068783642 6.63740427037171 4.93520929937797 5.12089897952998 5.9517492309837 6.04902945937883 6.29861657798435 4.72573132316532 5.7804555445696 4.98810641511767 5.12406427787129 6.11231942983402 4.8911084257173 5.50039802093363 2.59979625578436 4.96432159564004 6.35947304925089 5.24895078060766 6.09145587462567 6.42616932580753 5.53868811382952 6.24170807247565 6.01533527983376 3.95617035354202 6.78427625504452 4.31838416587137 6.21365325612671 5.39212272110918 5.30741818540449 5.1097996611147 5.12328144015568 5.88619272002459 5.79944639447987 5.25982043043922 5.45242847027915 5.97602201590251 6.60318639420065 6.19628422022129 5.68899761741543 6.02122846342748 5.96929562435168 5.61947010807414 5.75701703866977 2.59979625578436 6.39355753990328 2.59979625578436 8.47550501833233 6.314152850383 7.35844253815444 6.08464669582894 5.85918247985871 6.35963146953066 6.12282898404585 5.32154799763187 7.11715761144043 4.88890607703084 4.95093442953395 5.95068013926861 5.84103311154473 5.84693051401118 6.04282741031388 6.14362302432029 6.95286477509815 6.89401508629151 7.84203342888191 6.6895199522537 6.23868975141433 6.78730922736773 6.08147999339143 6.73651871575091 6.87875570236602 6.51422106805758 5.78819291834332 5.86119156647406 5.81069288460802 5.60230494583826 6.02488687672872 5.25659175007544 4.52802544411005 6.30850772774197 6.72629978832749 6.05509609036606 6.83689966774504 5.99102829460316 6.18660748308871 5.95462174177619 6.93117541577919 5.72542754754232 5.64373170174289 6.27982949393193 5.95011638395758 7.3388626171521 5.63371052459358 5.45378053913065 4.66834383822364 5.8404608330892 5.8212724804449 6.44250911809669 5.27826057293646 6.54330043653082 6.53600221166323 5.79758806407004 5.27379408418707 4.6130087313599 6.47470378454068 5.69310317263034 6.2990961429248 6.06901424101653 5.27458507737922 6.16508192361385 6.87512024516919 6.21958828082827 6.62646423853008 6.00251830707155 5.71410684976974
Manes.07G013200.v6.1 3.67536698515891 3.70064765159346 4.41158910909716 3.75038115458394 2.59979625578436 3.15536754223307 3.38466486369882 4.35500032841 3.68641773527526 2.59979625578436 3.68715388835424 3.22781498317095 3.83775631493629 2.59979625578436 3.01339967241467 2.59979625578436 3.77339051050079 4.25595750004627 2.59979625578436 2.59979625578436 2.59979625578436 3.71802382302551 3.76340664245606 3.21375796249481 2.59979625578436 3.79014938861514 2.59979625578436 2.59979625578436 2.59979625578436 3.12942703094249 3.28513972525459 2.59979625578436 4.06471720172665 2.59979625578436 3.14570398518928 3.39941693038722 3.83362333230266 3.64923550830888 3.27237941274458 4.10080214228854 3.23201493111793 3.76200023750528 4.64467025580149 4.01013362095992 3.19842031549437 2.59979625578436 3.36040517360207 3.1556293923897 3.87333280002639 2.59979625578436 3.82252618082839 4.08955849930752 4.11879301316562 3.61356726487245 3.58452961246909 3.55678748547211 3.47984882381643 4.3548164558268 2.59979625578436 3.35998747224409 2.59979625578436 3.51922507660927 4.13680311152607 2.59979625578436 2.59979625578436 3.78646219893462 2.59979625578436 2.59979625578436 2.59979625578436 2.59979625578436 2.59979625578436 3.93097486556054 3.65679556095408 2.59979625578436 2.59979625578436 3.93968309198113 3.33639421091845 4.29250440147946 2.59979625578436 3.10989770956048 2.59979625578436 3.6785121503149 3.40821820302597 3.11095649955553 3.59250871737335 3.95893596499787 3.2399573595933 3.78968888578922 3.32102698974581 3.34481372870052 3.24973940342139 3.53864938527956 4.1519139613958 3.46289563222322 2.59979625578436 2.59979625578436 3.79180980994348 3.52803227847844 4.79011756763184 3.03824441707797 3.07907070398862 3.99148542122515 3.31634635312898 4.18324358075002 2.59979625578436 3.48751956741113 3.62915824399066 3.66305009076963 3.31666850209906 3.50485837076424 3.09842035462182 3.56627389150152 3.23406369003861 2.59979625578436 2.59979625578436 3.91825195276001 3.86679715163419 4.36091393563984 4.24659030957132 4.75060821551022 4.0845396550124 4.29789777051593 3.69321142027015 4.11704435217266 3.64249287339356 3.52116708325194 4.04275430652555 3.6503738896489 2.59979625578436 2.59979625578436 3.19609879642221 3.74662764509982 3.19371833097314 4.08778891120065 2.59979625578436 3.44340296313251 2.59979625578436 3.08196755351891 3.48667118750462 3.82486460824723 3.35372006124426 3.66435093342441 3.39336865034197 4.38602805789001 3.10567645987634 3.57533447128517 4.14193464112 2.59979625578436 4.33360786760461 2.59979625578436 3.18241641221583 3.17781093920006 3.45226107684251 4.71159666637976 3.59666499419307 4.22280161323264 3.65942122764354 2.59979625578436 3.90488516978388 3.61183965644603 3.17503269450207 3.35770011063099 3.13501077494869 4.88419471949011 2.59979625578436 2.59979625578436 3.45050421449097 3.07465554562221 2.59979625578436 3.31819734655646 3.17915297907334 3.51860111759208 3.34034589785326 4.69416814351322 3.81336031802539 3.39808541971548 3.83205261801493 3.91988476576934 4.08584345613752 2.59979625578436 3.17616497868894 3.4750818543346 4.3225655817495 4.27310748804109 3.32024232022317 3.64460247717229 3.71588791228863 3.58961275319945 4.43521305507572 3.34522728744805 3.09391014913098 4.51526026694088 3.24239127858813 3.57302481524818 4.27217055541887 3.40445174740808 4.28052500265447 3.13848911460483 4.00938276135698 3.92869925811572 2.59979625578436 3.48251498255572 3.16689536194367 3.90410977139619 4.63028744257744 3.82542006230712 3.0725295882055 2.59979625578436 3.2670926519256 4.32630319140573 2.59979625578436 3.11572183528983 2.59979625578436 3.27611731718091 3.58839260699158 3.91750716661443 3.58798918021776 3.77406851515128 4.22440829113689 3.62527782849285 3.13294224426404 3.27218266265049 3.15782640238907 2.59979625578436 4.33185067394883 3.70616435065227 2.59979625578436 3.35455894485225 2.59979625578436 4.04319766360527 3.0312983665093 3.5254198690814 3.63022623727667 2.59979625578436 4.2277636816664 3.12874083925188 3.24513221549303 3.43823763246653 3.19240955863012 3.91013903503029 3.24358690281098 2.59979625578436 3.63348895236858 3.07492497937578 3.43807603486059 3.34894100460763 3.17150791081674 3.21070493893527 3.33193592708876 3.25014544349024 2.59979625578436 3.48725331849201 2.59979625578436 3.08092639916607 3.74987951151849 3.48593425868481 2.59979625578436 3.18760828080912 2.59979625578436 3.58532907336892 2.59979625578436 2.59979625578436 2.59979625578436 3.68140363975058 4.05852732310907 3.32481310418497 3.06640245947418 3.58112990203422 3.35176661093158 3.415894803482 3.04165461401528 3.09404548459673 3.53558850487832 3.12232509438277 3.25999495487418 3.26566677573064 3.24021384773122 2.59979625578436 3.79793381884116 3.23672803855937 3.45647313848074 2.59979625578436 3.16701465435691 2.59979625578436 3.8576577601785 3.19944276628065 3.72731921259944 2.59979625578436 3.10157727781174 3.64055824206906 3.41150002700353 3.51666604241297 2.59979625578436 3.19546030758457 3.13011628474653 3.65250326144447 4.7124185258634 3.67528607409489 3.6017145150622 2.59979625578436 3.24661910325328 3.12883395539949 3.7414389757699 2.59979625578436 3.83366973273459 4.15035954084348 3.14105343535606 3.73104172527703 4.07496338303498 3.36724785466784 3.60867516167484 3.53945940346149 3.5355313654343 3.19442034293909 2.59979625578436 4.43124557945812 3.18526268121318 2.59979625578436 2.59979625578436 3.16981088905528 3.76560242009159 2.59979625578436 3.73573165445255 3.48210799648643 3.44068119535472 4.2808596931945 2.59979625578436 3.67304820873733 3.62768581900999 3.56947755124733 3.38617171524093 4.08998640763824 2.59979625578436 2.59979625578436 2.59979625578436 4.15962808971803 3.64174100201881 3.3839879457408 3.35678698172305 3.29403745424245 3.78599847187112 2.59979625578436 3.76598655880324 3.6291041059735 3.40503430776885 4.16185442736827 3.68918697738608 3.40627957054017 3.1933542419055 3.52058092152185 3.88328421512736 3.10020146374746 2.59979625578436 3.63688284357859 3.4117013907922 3.66732780932737 2.59979625578436 3.24897275233119 4.09787479416886 4.48095733388595 3.40627964740502 3.29631831669058 2.59979625578436 3.44044597459969 3.45536050003636 3.99919453952539 2.59979625578436 3.71829811035671 3.15779812644779 2.59979625578436 3.34487133408656 2.59979625578436 4.00869099062066 3.09519307076167 3.88662622344819 3.20409142510325 3.57959499661178 2.59979625578436 3.02689750774351 3.09522200693535 3.36612465035371 3.68276761886976 3.30161108955818 2.59979625578436 3.29333401168874 2.9813665940389 3.19947538049542 3.33065454872683 3.41425061787075 3.12273955512324 2.59979625578436 2.59979625578436 2.59979625578436 2.59979625578436 3.54359859920675 5.09033260165601 4.75673158623342 3.68541532571194 3.90352720459635 2.59979625578436 3.42512101143509 3.14919715036927 4.22545807574208 3.24419192203211 2.59979625578436 2.59979625578436 2.59979625578436 3.11784851617552 2.59979625578436 3.99316513009854 3.74177090403687 4.86835288096081 3.33632745006729 3.04794204847268 2.59979625578436 3.30034534379421 3.29886172274126 4.30323979225234 3.51034282900347 3.25894527343764 2.59979625578436 3.77536998505502 2.59979625578436 2.59979625578436 3.37256917773833 3.34037266712788 4.48774301984709 3.99200293977257 3.44261754966494 2.59979625578436 2.59979625578436 3.48567007750874 3.63790334654271 2.59979625578436 2.59979625578436 4.15495975836473 3.7718602882907 2.59979625578436 2.59979625578436 3.26472095490408 3.70021863252178 2.59979625578436 3.66744248900471 3.43303792983199 3.58442279894073 3.51685343953971 3.73391719046449 2.59979625578436 4.44031529644625 3.53900214202384 3.63820398386121 3.89996312790387 3.47810055175345 2.59979625578436 3.65452862104187 2.59979625578436 3.63472010443734 3.3258524402005 3.53101584287459 3.90140391468096 4.54476455891429 3.23993430627071 3.53440729344241 2.59979625578436 2.59979625578436 3.19560163765469 3.47284080734992 2.59979625578436 3.26482453652333 3.96040304286901 4.01906216917899 2.59979625578436 3.31394992493702 3.10712921319811 2.59979625578436 2.59979625578436 3.04596543434785 2.59979625578436 3.04937180421191 3.538429025029 2.59979625578436 3.37227797937422 2.59979625578436 3.37541245998031 3.09344190010374 2.59979625578436 2.59979625578436 3.0490669307664 3.25651977128008 2.59979625578436 4.47951121735229 4.04260935394769 4.57046060093969 3.35007378670469 3.14554511358825 3.78116077740132 3.28610162710445 4.63549064566177 3.16980602888094 2.59979625578436 3.32965303865418 3.40715420382606 3.11976522407249 3.96475469383661 3.34135829939782 3.68243911328029 3.44589270512451 3.71192966921496 3.30262648282872 3.11793268627682 4.16008812385646 2.59979625578436 4.57847737746104 3.35798233036586 2.59979625578436 2.59979625578436 3.48460042308814 3.77754747967347 3.22666753937026 2.59979625578436 3.86368274392085 2.59979625578436 3.47030050271378 3.1975645660093 2.59979625578436 2.59979625578436 3.29901172108088 3.34921949652031 3.58686561369776 3.89221999526132 4.21403476247561 3.56341734263042 3.08499272863383 3.14717678469408 3.18881389019315 2.59979625578436 3.12380631914321 4.71664350130044 3.91977688023099 3.63770880969205 3.48037588270895 3.4666767382516 3.85098207456144 3.66601713775343 3.47289612489842 4.25602663198486 2.59979625578436 3.60387661756193 3.54190319695318 3.13864089446275 2.59979625578436 2.59979625578436 4.62349821441189 3.09463790016529 2.59979625578436 3.11591032459858 3.7638129513233 4.34022215683703 2.59979625578436 3.42095857459416 2.59979625578436 2.59979625578436 3.89351241171717 2.59979625578436 3.29663103898979 3.61641427842445 3.44336746541449 3.47843854242518 3.95944833641225 4.14033327235733 2.59979625578436 3.59848267571914 2.59979625578436 4.31164530834192 3.85865974365818 3.92077427370397 4.39542534691578 3.8918414592231 3.88540911740735 3.89806602983649 3.93578000728084 3.23796702278507 4.06767123087052 4.00275956445404 3.1066138352018 3.18528064700602 3.28089785406808 3.42251220363524 4.55353970183645 4.00751307854826 3.52399980726882 3.47254829990629 4.05211130470134 3.95540856618768 4.39466350168857 3.20491354779203 3.56947890294999 3.60043099403342 4.44634144264515 3.82615027806396 3.91168402490604 3.78966341899362 3.34624818242998 4.20433478037304 3.54482528760931 2.59979625578436 3.48471841849718 4.83472115085212 4.63071302001044 3.23274696978057 3.3197901182369 4.21709244176099 3.52897576788513 4.85963445404542 4.45659818115774 3.89510128992313 4.58806995843994 2.59979625578436 3.79868594700344 3.44518071866167 3.11863948399305 5.58936631956145 4.29344294093944 3.47469189890208 3.94501666241264 3.95439250155381 2.59979625578436 5.21631662540804 2.59979625578436 3.51082790168131 2.59979625578436 3.95201576043433 2.59979625578436 4.04887625195225 2.59979625578436 3.97552786464507 2.59979625578436 3.41035805204073 4.40711821045092 3.52837646954406 2.59979625578436 4.33773428159574 3.46270972026923 3.84296024738036 3.13258002656255 3.50378192147112 3.81894487985072 3.44986319488193 3.88060281162688 2.59979625578436 2.59979625578436 2.59979625578436 3.06980125949796 3.63892350946115 3.29609969080235 3.25006177786541 3.18142001825098 2.59979625578436 3.53608592051933 2.59979625578436 3.11790825992549 3.91433047546419 4.57214100662129 3.64077565931951 3.60268929125403 3.34267066795857 2.59979625578436 3.47295221299192 2.59979625578436 4.21566885746298 2.59979625578436 4.19566899204502 4.09768642685337 3.60270343651545 5.11122140458046 3.09629371888845 3.66840322173884 4.01766418096692 3.2427149139147 3.86855701407901 4.10881848446767 4.06795467165858 4.11659577912946 4.212949641487 4.56638573553775 2.59979625578436 2.59979625578436 3.84772481985263 5.43284111539091 3.19378284176863 2.59979625578436 3.5405384840355 3.2568317893317 3.40540983806856 4.56147871684152 3.8335430440529 3.17004009026973 2.59979625578436 3.32449490963803 4.47458735648518 3.34414564086158 3.70242088697536 3.13790827944038 3.86179032336765 4.77628805423761 4.20404627355598 3.90526043493123 4.38462034475941 4.3118689623613 4.13294374616804 3.81847259237865 2.59979625578436 3.97396347201287 3.47524811535511 4.15113499666728 3.1198917268211 4.30629384469429 3.37365795353155 3.77222361095045 4.66980967963699 3.50406393511715 3.26704859034321 3.96853226365512 3.20476569301684 3.51041138144057 3.15448378042256 4.1060255636254 4.79454786762363 3.43782853744042 4.03220279342584 3.37724948770933 4.40336489770596 3.6545474172736 3.57184811756203 2.59979625578436 4.20167969026226 3.32166868968202 4.52398701753581 4.92658697755194 3.28340384350047 3.63732703474947 4.15344038656613 4.20152419685369 4.44414003831348 4.13807543065542 4.31525946771916 3.47646435890152 3.57226173833166 3.03967187552959 5.29728547000959 3.53635640865754 3.73259335799739 4.05243559892465 3.84445420496541 3.76016028022053 3.54902121927956 3.4661660206238 3.86017217038208
Manes.07G013300.v6.1 6.26529272651103 5.59714387730944 6.68933401286982 6.2452320198128 6.97615221752455 5.68526623988038 6.06045687911399 6.08143514353374 6.13910108603208 5.80306352505145 5.51130276383047 5.55255085775957 6.19569981426808 5.43409565973369 5.82334999958656 6.44461720768199 6.16563685851046 5.80721903688476 5.98009234923989 5.10311888043911 6.22885259755621 6.64093846355748 7.2688966593158 5.67155157743765 5.38578413139065 6.09484769528016 6.10127011056878 4.70452421283625 5.89198044140247 5.44298086038179 5.94741893052064 7.3793276448979 7.47719126235358 7.15767415268873 6.17439335683707 6.47707593860592 5.98554508445964 5.44894275840135 6.14226110074833 6.42869064115121 7.07543866744784 7.06629561556074 7.20223189526147 6.7254444760122 6.29199028693554 6.94077015859383 7.51961338720791 6.08887505785015 6.26958889512456 5.9491468661746 6.87445572589687 7.44521967943508 7.02780815179053 6.83400930441276 6.91213702226627 7.00039688760298 6.70122892530907 6.49895854670361 6.10561448472567 5.43084936712621 7.45455702640071 7.25543479492766 6.2740732341098 7.5156854989389 6.30233394902091 6.83510544750776 6.21935758056118 5.86035645359937 5.75011160479602 5.88219589051018 6.83212046077781 7.03848991203348 7.00408015833672 6.86478059547217 5.37935167739317 6.47453096118405 6.08970049904035 6.31446504288359 6.1873655207056 5.86306775706822 6.73218558213705 6.70140334351457 6.35777060819986 6.5429198676581 5.12742085380632 6.75352699806319 6.7980839904948 6.29173747561348 6.01487969044963 6.41820882106291 6.41817757564408 6.98939789467013 7.22198706326772 5.97609700426404 2.59979625578436 4.91157490528551 6.09840430288134 5.75592976565723 6.73440767279446 5.88005027813762 5.33070550107837 6.79168533387509 6.75418225584021 6.71702606454361 6.74716729012774 5.85978872796801 6.70716353605273 6.35825217712312 5.9042676839536 5.96531562879596 6.06953974503872 6.7646895845887 6.64193081110849 5.4192164921649 5.67228931414433 5.25891089829758 6.66490337303838 5.68734953498287 6.69516828407631 5.69536937149365 6.06468976362637 6.9232016243254 6.73783606459431 5.94201181082102 5.98527998229204 6.62517119971027 7.19874657187928 7.23578162474128 5.74645839569592 6.54526770097707 6.3209093275868 7.36888079952185 6.28200047612072 6.65068720359392 5.21435738468832 6.15620459440854 6.60691778258415 6.75690595914362 6.74314192514847 6.29413299549644 6.26388541665356 6.98613846187009 6.48311774355878 7.22917569989715 5.76475098726861 5.60874825047998 7.36707630217532 7.36092450715976 7.49884909275116 6.46902882030237 5.82199596815842 7.23772594792489 6.78874428799544 7.13817799447564 6.32049299285965 6.81608802924888 7.58744466405064 7.09399019143585 7.09384299029103 7.01285216362091 6.68071058832456 6.78050378060324 6.57419113584471 7.08487674135471 6.30472419010223 5.83120625663557 6.48896266330779 6.78833813839368 6.92228915010659 5.9031741367128 6.06740496222681 6.48702397778711 6.49318147092714 7.46266899980411 5.71031359117763 6.23069353527804 7.12563892465069 6.19002938902943 6.64705136403546 7.3090586589855 5.25259698105947 7.30361489963051 6.6250408952317 6.8016975780875 6.38733017740535 7.02856791138341 7.64863851915097 6.96095827512235 7.92503824363166 6.65193599094731 6.9439846735444 7.38242776221154 7.22921505131361 6.92876581016472 6.70440944179675 6.78135057701521 6.55204153004963 7.59397967879099 7.31338674875429 6.79583677348374 6.3913336561759 6.60862583907526 6.91804109546092 7.17404385378578 7.28804074510963 6.74139190654314 6.06043971557544 7.27125182253881 6.92358278675144 7.81532603264475 6.65527753933615 6.13684414398436 7.74072846041402 7.52541746847779 6.71834082461648 7.07685254868479 6.83062181307824 7.42154628963253 5.01452256136101 6.40290995828104 6.7333129384327 6.42810372445823 7.18929034908601 6.73142513913525 6.76636671956983 7.3026623729651 6.76128236294084 7.8190766584322 5.41775509638884 6.7313659207711 6.50684708594785 6.41421589543896 7.13033955171191 6.47606691040789 6.63233074283983 6.7013158544281 5.98510127058724 7.52821717158116 6.14427318039018 7.04782839723541 6.37267567663603 6.48630416959854 7.26187174811546 6.96135249841751 7.10274923730217 6.41352480365994 6.69202456851313 6.83808473794823 6.74793926322973 6.80767482519377 7.10136967201464 6.56351640928994 6.51030477031778 6.37733498306877 6.48179015974964 6.93942445353423 5.07827029939679 6.8046274081648 6.62418792557188 6.61480008511759 6.69849083644137 6.35148776736098 7.42908794274071 6.31269356669231 6.28060521443074 6.27265249123452 6.6898561312999 7.76121597525296 7.17939650860663 6.74686153772559 7.0652131273292 5.98350453647771 7.01046608119425 7.67872921965685 6.53078426906566 6.86994070503768 6.40165329529272 6.23259248789457 6.98793567760937 7.48252158960282 7.51467100812131 7.332265260817 6.8607054904155 7.81229594401124 6.96237669972898 6.56385013365557 6.48566648112085 6.43639849268441 7.65515759399146 6.63480691224927 7.12843893429089 6.52534540396014 6.33963072661121 7.71460938565091 7.34574090083746 7.52771375136211 6.40489682577974 7.27060344734579 7.45308797544564 6.458598288323 7.55841029950812 6.63128597428676 6.21468869120417 7.32894631517389 6.67549884764928 7.25490848224691 6.64115153264908 7.22063620968638 6.83665168750256 6.86177000236267 7.49737724752897 7.37857240477681 6.53196220397481 7.68800859415118 7.4098301905396 6.75259556729634 6.56572385970884 6.31315910528888 7.71004389646674 7.27363314765597 7.32402849362854 6.37386882225166 6.94946651448162 6.82209610794402 7.05854755379727 6.61297646909121 6.6459572637044 5.78162706857707 6.85279950598163 6.1942804906335 6.38685430163193 6.0704564323782 7.17295988287586 7.49783872306894 6.75887994402772 7.25131577651335 6.22937888268882 6.31432608776995 6.8787730483172 6.56585067312957 6.26037528955937 5.6412672651565 5.9862818167456 7.58638446207443 6.38181375025569 6.29709032411254 6.5711723022086 6.19353353924224 7.45367339189495 7.00066408172781 6.38202479558908 7.03541632290257 6.78828979798257 7.82450034868218 7.00149294464993 7.27604236301717 6.26076674539173 6.41517359861344 7.23187457405828 6.9106470678446 7.7748690529735 5.96994751182533 5.87590311502718 7.07302415233833 7.13779033045176 7.20463621093796 6.85708742009932 6.46443475871437 6.84101704854315 7.23798724458281 6.51763428416676 6.69975031757967 6.34656375503105 5.52270539596639 7.27057304749462 7.10983720349488 6.91022756344327 7.0294097401551 6.07116315541341 6.83687144479421 6.80221195813917 6.53464755875817 7.15548338259716 6.4587531308039 7.62636355595949 8.30238826988403 7.16615705028663 6.76463957245719 7.34579834052656 7.20119323393227 6.50067120058996 7.54475845129738 6.56374959893242 5.83052440245622 7.35169007869882 8.22776444696856 7.22444475831119 6.44714384988002 6.71417360211862 7.32919500356769 7.42860798690074 7.90543197335127 6.24298273066534 6.4984922610649 7.69900327619794 7.13041124002697 7.51848819773086 6.371353276196 6.37858252077573 7.50144253280677 7.32121792504364 7.83385148131219 7.16447373458333 6.86749268883597 7.60587147230653 7.45864352616822 7.64310011380169 6.49609318133737 6.91660674219684 7.13567194274204 7.77284791745696 6.92023669335386 6.35110803787297 6.78350122458453 7.44793583395467 6.91166185828683 7.30879209924898 6.84353385403235 6.33704709543033 7.18080087387478 7.29318538915381 6.69692266293718 6.53894246050751 6.75776875160858 7.49115996828207 6.94575173468281 7.23489330249873 6.56626056603396 6.72522168820299 7.86707141697519 7.21743465369511 7.2752751299321 6.82553019927214 6.78846066064721 8.25503102491996 7.65399015546963 7.97264826536698 6.61610502256213 4.79268532281215 7.53580206953319 7.49007122741127 7.41396836616079 6.6577166135748 6.08239065343666 7.45397314497226 7.19090677438227 7.45539126973982 6.84261819973747 6.13811423061127 7.48998977663385 7.47735203690175 7.38536565812148 6.49535660176851 6.23459581460104 7.72975943185047 6.89213978562498 7.58467957445101 6.49366136232827 6.89076500942819 6.16148027081941 7.56087603663099 7.15295083169033 6.81196852370197 6.57063408919855 6.18195824742033 7.33286139555168 6.60096591757314 5.81925626625105 6.45395403075526 6.57009076095812 7.04808940087318 6.69670611236039 6.08410581130985 5.76880115868937 5.14791766363136 6.99344426597136 2.59979625578436 6.07223417187904 6.08348125709802 6.57583257763801 8.0398963485938 7.0507276924325 7.34250853087152 7.11328307035657 6.72393481358621 7.33286845753866 7.14842558598745 7.90819803156402 6.86176146587825 6.50184079739244 7.52882687139122 7.50336920295089 7.17795686199876 7.0563461095552 7.90413716786878 6.48404430432985 6.00257962131708 6.4865566168212 6.1201231915354 6.75765001554112 7.4841008626613 7.35799049719199 7.78755316290636 8.0005769069301 6.92451803463309 7.3215769487945 7.00984512969185 6.85416756317812 6.46667602348567 6.15348522529285 5.86387593245815 6.47056979976369 6.53110981831265 6.26866602423721 6.46524573970492 6.75691970519535 7.02438391210277 6.27518681341698 5.83815575891467 6.36432820321227 6.4959498991179 6.69276364505718 6.50179260291619 6.65765962287442 6.6567653877067 7.10969354563919 6.83909157590024 8.08199335424223 6.56074688640997 6.04779045420253 7.21088163156653 7.60450505357186 7.14224169004448 6.83294468314377 6.52092982080069 7.05067135510623 7.07828204049251 7.26702882683396 7.18767939603246 6.24420855032125 6.80144333652151 7.31252326146547 7.14758049666366 6.32344657243751 5.82126863307924 5.35843353297527 6.74363003884928 6.44299177695646 6.22203720290035 5.82099730448661 6.72905155960136 7.59024088467982 6.81662280015752 6.55665352487783 6.00412224505208 5.89734608521137 6.75136633257299 6.4375691042157 5.60624885230169 6.39879025415013 5.48267895613219 6.54448699593662 5.43846308275631 6.17132827011961 6.23926399048251 5.91991022882993 6.07861328382009 5.21386242768338 5.27015129772252 6.3202389882213 5.008493068571 6.70881722916261 6.16218101394485 5.96590970737656 5.80898739291491 6.19702183049879 5.720245288079 5.80803297914507 6.28603685377001 7.39243552599451 5.71724129235303 5.92332936491875 6.10930912384246 5.71568170223363 6.07746177256322 5.58962691594096 5.90316545215125 6.5958064082331 6.04321659552249 5.28859911720462 6.39489915799254 6.3482752610748 6.72149744233757 6.45197786607832 5.50646328897846 5.49193278045108 6.06336928251844 6.12946702038086 5.96742742236791 5.93835025404267 5.54816758211276 5.98760591990877 6.57022614042223 6.05969716023892 6.71391969748985 5.93427659692209 6.28185465911939 2.59979625578436 5.95869250857362 6.74265958892438 6.08432073883661 6.06074927705576 5.98592560806214 7.11141868835024 6.57835493961867 6.22627352288566 5.29224095646794 6.8576167369062 5.00400186871152 5.97182854483379 6.20533532725241 7.84291402568322 7.22219227874154 6.37752865415249 6.65712584293944 5.8837399341889 7.32551607355831 6.21901587707752 6.03754579994022 6.25975659067169 5.77366754859916 6.43634630192852 6.97468089505461 5.76898020759693 6.45611356329325 5.0871832077899 5.82368004196498 5.50567352981111 5.57845252316451 5.72378831413884 5.72478594459457 6.84530801026032 5.87980627691726 6.2571459966626 5.96918706222386 5.12384144148875 6.0982927240393 5.66832519039415 5.96939939356119 5.63819130728144 5.21783638106733 6.5606171084301 6.85578312523886 6.07901312543343 6.19209594273573 6.50126118003344 5.54366891719199 7.34177306741705 6.65718268148017 6.22231346289101 5.65679863538415 6.01290725107112 5.45754975385471 5.38326020048081 6.44784451534403 5.92659388224962 5.69462575150584 6.56946567014545 6.69437348030998 6.44592231055469 6.21414772327172 6.10569324733297 6.45593263623781 6.0484241299925 6.72403824361283 5.55510538889279 2.59979625578436 7.02315382999871 6.23808933028928 6.23283396671587 6.5943767719079 6.19052355758265 6.56810492571025 6.99162060895427 7.41831970317015 6.03849647059203 6.19036790966823 6.95488601180879 5.56297103537732 6.36184755480741 6.18311436484437 5.60092923095353 6.48143448408881 6.04282741031388 6.46510776785436 6.3245500629013 6.16613832174754 7.40735355905286 6.85538755811984 7.90267240908873 6.86055650727125 5.82947757696462 7.28413857482334 6.45377308246544 6.84882618310673 6.82960020272269 6.59173507696144 7.17056310715753 7.1508701207554 7.54969391045438 6.24055342467295 5.93125785030392 7.9489621614323 6.88037154747999 5.2231151742381 6.62708719582519 6.20565239208772 6.68823089639806 6.58323982554768 5.67566347218825 6.53734290873722 6.70387590821981 6.52620439656044 5.77850785899633 6.43789717432484 6.33917552730118 5.25862448326379 7.12995828194465 7.02010041405997 6.18257753348747 6.61368060032919 6.00107913101102 7.3183744238375 7.10205233198005 6.14781002567253 5.16435470113727 4.98820341545047 6.61870024355928 6.64895104518861 6.32870066567868 6.55071880395242 5.77400102425009 7.54318467692771 6.53329321499351 6.52345292230141 6.76868407477779 5.58957067759317 5.78112324992391
Manes.07G013400.v6.1 2.59979625578436 2.59979625578436 2.59979625578436 2.59979625578436 2.59979625578436 2.59979625578436 2.59979625578436 2.59979625578436 2.59979625578436 2.59979625578436 2.59979625578436 2.59979625578436 2.59979625578436 2.59979625578436 2.59979625578436 2.59979625578436 2.59979625578436 2.59979625578436 2.59979625578436 2.59979625578436 2.59979625578436 2.59979625578436 2.59979625578436 2.59979625578436 2.59979625578436 2.59979625578436 2.59979625578436 2.59979625578436 2.59979625578436 2.59979625578436 2.59979625578436 2.59979625578436 2.59979625578436 2.59979625578436 2.59979625578436 2.59979625578436 2.59979625578436 2.59979625578436 2.59979625578436 2.59979625578436 2.59979625578436 2.59979625578436 2.59979625578436 2.59979625578436 2.59979625578436 2.59979625578436 2.59979625578436 2.59979625578436 2.59979625578436 2.59979625578436 2.59979625578436 2.59979625578436 2.59979625578436 2.59979625578436 2.59979625578436 2.59979625578436 2.59979625578436 2.59979625578436 2.59979625578436 2.59979625578436 2.59979625578436 2.59979625578436 3.10654593426012 2.59979625578436 2.59979625578436 2.59979625578436 2.59979625578436 2.59979625578436 2.59979625578436 2.59979625578436 2.59979625578436 2.59979625578436 2.59979625578436 2.59979625578436 2.59979625578436 2.59979625578436 2.59979625578436 2.59979625578436 2.59979625578436 2.59979625578436 2.59979625578436 2.59979625578436 2.59979625578436 2.59979625578436 2.59979625578436 2.59979625578436 2.59979625578436 2.59979625578436 2.59979625578436 2.59979625578436 2.59979625578436 2.59979625578436 2.59979625578436 2.59979625578436 2.59979625578436 2.59979625578436 2.59979625578436 2.59979625578436 2.59979625578436 2.59979625578436 2.59979625578436 2.59979625578436 2.59979625578436 2.59979625578436 2.59979625578436 2.59979625578436 2.59979625578436 2.59979625578436 2.59979625578436 2.59979625578436 2.59979625578436 2.59979625578436 2.59979625578436 2.59979625578436 2.59979625578436 2.59979625578436 2.59979625578436 2.59979625578436 2.59979625578436 2.59979625578436 2.59979625578436 2.59979625578436 2.59979625578436 2.59979625578436 2.59979625578436 2.59979625578436 2.59979625578436 2.59979625578436 2.59979625578436 2.59979625578436 2.59979625578436 2.59979625578436 2.59979625578436 3.0891275296357 2.59979625578436 2.59979625578436 2.59979625578436 2.59979625578436 2.59979625578436 2.59979625578436 2.59979625578436 2.59979625578436 2.59979625578436 2.59979625578436 2.59979625578436 2.59979625578436 2.59979625578436 2.59979625578436 2.59979625578436 2.59979625578436 2.59979625578436 2.59979625578436 2.59979625578436 2.59979625578436 2.59979625578436 2.59979625578436 2.59979625578436 2.59979625578436 2.59979625578436 2.59979625578436 2.59979625578436 2.59979625578436 2.59979625578436 2.59979625578436 2.59979625578436 2.59979625578436 2.59979625578436 2.59979625578436 2.59979625578436 2.59979625578436 2.59979625578436 2.59979625578436 2.59979625578436 2.59979625578436 2.59979625578436 2.59979625578436 2.59979625578436 2.59979625578436 2.59979625578436 2.59979625578436 2.59979625578436 2.59979625578436 2.59979625578436 2.59979625578436 2.59979625578436 2.59979625578436 2.59979625578436 2.59979625578436 2.59979625578436 2.59979625578436 2.59979625578436 2.59979625578436 2.59979625578436 2.59979625578436 2.59979625578436 2.59979625578436 2.59979625578436 2.59979625578436 2.59979625578436 2.59979625578436 2.59979625578436 2.59979625578436 2.59979625578436 2.59979625578436 2.59979625578436 2.59979625578436 2.59979625578436 2.59979625578436 2.59979625578436 2.59979625578436 2.59979625578436 2.59979625578436 2.59979625578436 2.59979625578436 2.59979625578436 2.59979625578436 2.59979625578436 2.59979625578436 2.59979625578436 2.59979625578436 2.59979625578436 2.59979625578436 2.59979625578436 2.59979625578436 2.59979625578436 2.59979625578436 2.59979625578436 2.59979625578436 2.59979625578436 2.9870565861914 2.59979625578436 2.59979625578436 2.59979625578436 2.59979625578436 2.59979625578436 2.59979625578436 2.59979625578436 2.59979625578436 2.59979625578436 2.59979625578436 2.59979625578436 2.59979625578436 2.59979625578436 2.59979625578436 2.59979625578436 2.59979625578436 2.59979625578436 2.59979625578436 2.59979625578436 2.59979625578436 2.59979625578436 2.59979625578436 2.59979625578436 2.59979625578436 2.59979625578436 2.59979625578436 2.59979625578436 2.59979625578436 2.59979625578436 2.59979625578436 2.59979625578436 2.59979625578436 2.59979625578436 2.59979625578436 2.59979625578436 2.59979625578436 2.59979625578436 2.59979625578436 2.59979625578436 2.59979625578436 2.59979625578436 2.59979625578436 2.59979625578436 2.59979625578436 2.59979625578436 2.59979625578436 2.59979625578436 2.59979625578436 2.59979625578436 2.59979625578436 2.59979625578436 2.59979625578436 2.59979625578436 2.59979625578436 2.59979625578436 2.59979625578436 2.59979625578436 2.59979625578436 2.59979625578436 2.59979625578436 3.17749061347233 2.59979625578436 2.59979625578436 2.59979625578436 2.59979625578436 2.59979625578436 2.59979625578436 2.59979625578436 2.59979625578436 2.59979625578436 2.59979625578436 2.59979625578436 2.59979625578436 2.59979625578436 2.59979625578436 2.59979625578436 2.59979625578436 2.59979625578436 2.59979625578436 2.59979625578436 2.59979625578436 2.59979625578436 2.59979625578436 2.59979625578436 2.59979625578436 2.59979625578436 2.59979625578436 2.59979625578436 2.59979625578436 2.59979625578436 2.59979625578436 2.59979625578436 2.59979625578436 2.59979625578436 2.59979625578436 2.59979625578436 2.59979625578436 2.59979625578436 2.59979625578436 2.59979625578436 2.59979625578436 2.59979625578436 2.59979625578436 2.59979625578436 2.59979625578436 2.59979625578436 2.59979625578436 2.59979625578436 2.59979625578436 2.59979625578436 2.59979625578436 2.59979625578436 2.59979625578436 2.59979625578436 2.59979625578436 2.59979625578436 2.59979625578436 2.59979625578436 2.59979625578436 3.06601140229909 2.59979625578436 2.59979625578436 2.59979625578436 2.59979625578436 2.59979625578436 2.59979625578436 2.59979625578436 2.59979625578436 2.59979625578436 2.59979625578436 2.59979625578436 2.59979625578436 2.59979625578436 2.59979625578436 2.59979625578436 2.59979625578436 2.59979625578436 2.59979625578436 2.59979625578436 2.59979625578436 2.59979625578436 2.59979625578436 2.59979625578436 2.59979625578436 2.59979625578436 2.59979625578436 2.59979625578436 2.59979625578436 2.59979625578436 3.09522200693535 2.59979625578436 2.59979625578436 2.59979625578436 2.59979625578436 2.59979625578436 2.59979625578436 2.59979625578436 2.59979625578436 2.59979625578436 2.59979625578436 2.59979625578436 2.59979625578436 2.59979625578436 2.59979625578436 2.59979625578436 2.59979625578436 2.59979625578436 2.59979625578436 2.59979625578436 2.59979625578436 2.59979625578436 2.59979625578436 2.59979625578436 2.59979625578436 2.59979625578436 3.35977791636333 2.59979625578436 2.59979625578436 2.59979625578436 2.59979625578436 2.59979625578436 2.59979625578436 2.59979625578436 2.59979625578436 2.59979625578436 2.59979625578436 2.59979625578436 2.59979625578436 2.59979625578436 2.59979625578436 2.59979625578436 2.59979625578436 2.59979625578436 2.59979625578436 2.59979625578436 2.59979625578436 2.59979625578436 2.59979625578436 2.59979625578436 2.59979625578436 2.59979625578436 3.04792100866332 2.59979625578436 2.59979625578436 2.59979625578436 2.59979625578436 2.59979625578436 2.59979625578436 2.59979625578436 2.59979625578436 2.59979625578436 2.59979625578436 2.59979625578436 2.59979625578436 2.59979625578436 2.59979625578436 2.59979625578436 2.59979625578436 2.59979625578436 2.59979625578436 2.59979625578436 2.59979625578436 2.59979625578436 2.59979625578436 2.59979625578436 2.59979625578436 2.59979625578436 2.59979625578436 2.59979625578436 2.59979625578436 2.59979625578436 2.59979625578436 2.59979625578436 2.59979625578436 2.59979625578436 2.59979625578436 2.59979625578436 2.59979625578436 3.07210468251341 2.59979625578436 2.59979625578436 2.59979625578436 3.01490231394773 2.59979625578436 2.59979625578436 2.59979625578436 3.04596543434785 2.59979625578436 2.59979625578436 2.59979625578436 2.59979625578436 2.59979625578436 2.59979625578436 2.59979625578436 2.59979625578436 2.59979625578436 2.59979625578436 2.59979625578436 2.59979625578436 2.59979625578436 2.59979625578436 2.59979625578436 2.59979625578436 2.59979625578436 2.59979625578436 2.59979625578436 2.59979625578436 2.59979625578436 2.59979625578436 2.59979625578436 2.59979625578436 2.59979625578436 3.11976522407249 2.59979625578436 2.59979625578436 2.59979625578436 2.59979625578436 2.59979625578436 2.59979625578436 2.59979625578436 2.59979625578436 2.59979625578436 2.59979625578436 2.59979625578436 2.59979625578436 2.59979625578436 2.59979625578436 2.59979625578436 2.59979625578436 2.59979625578436 2.59979625578436 2.59979625578436 2.59979625578436 2.59979625578436 2.59979625578436 2.59979625578436 2.59979625578436 3.0356971867682 2.59979625578436 2.59979625578436 2.59979625578436 2.59979625578436 2.59979625578436 2.59979625578436 2.59979625578436 2.59979625578436 2.59979625578436 2.59979625578436 2.59979625578436 2.59979625578436 2.59979625578436 2.59979625578436 2.59979625578436 2.59979625578436 2.59979625578436 2.59979625578436 2.59979625578436 2.59979625578436 2.59979625578436 2.59979625578436 2.59979625578436 2.59979625578436 2.59979625578436 2.59979625578436 2.59979625578436 2.59979625578436 2.59979625578436 2.59979625578436 2.59979625578436 2.59979625578436 2.59979625578436 2.59979625578436 2.85685819631722 2.59979625578436 2.59979625578436 2.59979625578436 2.59979625578436 2.59979625578436 2.59979625578436 2.59979625578436 2.59979625578436 2.59979625578436 2.59979625578436 2.59979625578436 2.59979625578436 2.59979625578436 2.59979625578436 2.59979625578436 2.59979625578436 2.59979625578436 2.59979625578436 2.59979625578436 2.59979625578436 2.59979625578436 2.59979625578436 2.59979625578436 2.59979625578436 2.59979625578436 3.04710913781508 2.59979625578436 2.59979625578436 2.59979625578436 2.59979625578436 2.59979625578436 2.59979625578436 2.59979625578436 2.59979625578436 2.59979625578436 2.59979625578436 2.59979625578436 2.59979625578436 2.59979625578436 2.59979625578436 2.59979625578436 2.59979625578436 2.59979625578436 2.59979625578436 2.59979625578436 2.59979625578436 2.59979625578436 2.59979625578436 2.59979625578436 2.59979625578436 2.59979625578436 2.59979625578436 2.59979625578436 2.59979625578436 2.59979625578436 2.59979625578436 2.59979625578436 2.59979625578436 2.59979625578436 2.59979625578436 2.59979625578436 2.59979625578436 2.59979625578436 2.59979625578436 2.59979625578436 2.59979625578436 2.59979625578436 2.59979625578436 2.59979625578436 2.59979625578436 2.59979625578436 2.59979625578436 2.59979625578436 2.59979625578436 2.59979625578436 2.59979625578436 2.59979625578436 2.59979625578436 2.59979625578436 2.59979625578436 2.59979625578436 2.59979625578436 2.59979625578436 2.59979625578436 2.59979625578436 2.59979625578436 2.59979625578436 2.59979625578436 2.59979625578436 2.59979625578436 2.59979625578436 2.59979625578436 2.59979625578436 2.59979625578436 2.59979625578436 2.59979625578436 2.59979625578436 2.59979625578436 2.59979625578436 3.3444210447866 2.59979625578436 2.59979625578436 2.59979625578436 2.59979625578436 2.59979625578436 2.59979625578436 2.59979625578436 2.59979625578436 2.59979625578436 2.59979625578436 2.59979625578436 2.59979625578436 2.59979625578436 2.59979625578436 2.59979625578436 2.59979625578436 2.59979625578436 2.59979625578436 2.59979625578436 2.59979625578436 2.59979625578436 2.59979625578436 2.59979625578436 2.59979625578436 2.59979625578436 2.59979625578436 2.59979625578436 2.59979625578436 2.59979625578436 2.59979625578436 2.59979625578436 3.14301693326046 2.59979625578436 2.59979625578436 2.59979625578436 2.59979625578436 2.59979625578436 2.59979625578436 2.59979625578436 2.59979625578436 2.59979625578436 2.59979625578436 2.59979625578436 2.59979625578436 2.59979625578436 2.59979625578436 2.59979625578436 2.59979625578436 2.59979625578436 2.59979625578436 2.59979625578436 2.59979625578436 2.59979625578436 2.59979625578436 2.59979625578436 2.59979625578436 2.59979625578436 2.59979625578436 2.59979625578436 2.59979625578436 2.59979625578436 2.59979625578436 2.59979625578436 2.59979625578436 2.59979625578436 2.59979625578436 2.59979625578436 2.59979625578436 2.59979625578436 2.59979625578436 2.59979625578436 2.59979625578436 2.59979625578436 2.59979625578436 2.59979625578436 2.59979625578436 2.59979625578436 2.59979625578436 2.59979625578436 2.59979625578436 2.59979625578436 2.59979625578436 2.59979625578436 2.59979625578436 2.59979625578436 2.59979625578436 2.59979625578436 2.59979625578436 2.59979625578436 2.59979625578436 2.59979625578436 2.59979625578436 2.59979625578436 2.59979625578436 2.59979625578436
Manes.07G013500.v6.1 2.59979625578436 2.59979625578436 2.59979625578436 2.59979625578436 2.59979625578436 2.59979625578436 2.59979625578436 3.11445218865464 2.59979625578436 2.59979625578436 2.59979625578436 2.59979625578436 2.59979625578436 2.59979625578436 2.59979625578436 2.59979625578436 2.59979625578436 2.59979625578436 2.59979625578436 2.59979625578436 2.59979625578436 2.59979625578436 2.59979625578436 2.59979625578436 2.59979625578436 2.59979625578436 2.59979625578436 2.59979625578436 2.59979625578436 2.59979625578436 2.59979625578436 2.59979625578436 2.59979625578436 2.59979625578436 2.59979625578436 2.59979625578436 2.59979625578436 2.59979625578436 2.59979625578436 2.59979625578436 2.59979625578436 2.59979625578436 2.59979625578436 2.59979625578436 2.59979625578436 2.59979625578436 2.59979625578436 3.38114915188791 2.59979625578436 2.59979625578436 2.59979625578436 2.59979625578436 2.59979625578436 2.59979625578436 2.59979625578436 2.59979625578436 2.59979625578436 2.59979625578436 2.59979625578436 2.59979625578436 2.59979625578436 2.59979625578436 2.59979625578436 2.59979625578436 2.59979625578436 2.59979625578436 2.59979625578436 2.59979625578436 2.59979625578436 2.59979625578436 2.59979625578436 2.59979625578436 2.59979625578436 2.59979625578436 2.59979625578436 2.59979625578436 2.59979625578436 3.70556499966493 2.59979625578436 2.59979625578436 2.59979625578436 2.59979625578436 2.59979625578436 2.59979625578436 2.59979625578436 2.59979625578436 2.59979625578436 3.06043028247974 2.59979625578436 2.59979625578436 2.59979625578436 2.59979625578436 2.59979625578436 2.59979625578436 2.59979625578436 2.59979625578436 2.59979625578436 2.59979625578436 2.59979625578436 2.59979625578436 2.59979625578436 2.59979625578436 2.59979625578436 2.59979625578436 2.59979625578436 2.59979625578436 2.59979625578436 2.59979625578436 2.59979625578436 2.59979625578436 2.59979625578436 2.59979625578436 2.59979625578436 2.59979625578436 2.59979625578436 2.59979625578436 2.59979625578436 2.59979625578436 3.58385032575014 2.59979625578436 2.59979625578436 2.59979625578436 2.59979625578436 2.59979625578436 2.59979625578436 2.59979625578436 2.59979625578436 2.59979625578436 2.59979625578436 2.59979625578436 2.59979625578436 2.59979625578436 2.59979625578436 3.43950802520564 2.59979625578436 2.59979625578436 2.59979625578436 2.59979625578436 3.48667118750462 2.59979625578436 2.59979625578436 2.59979625578436 2.59979625578436 2.59979625578436 2.59979625578436 2.59979625578436 2.59979625578436 2.59979625578436 2.59979625578436 2.59979625578436 2.59979625578436 2.59979625578436 2.59979625578436 2.59979625578436 2.59979625578436 2.59979625578436 2.59979625578436 2.59979625578436 3.97865365472679 2.59979625578436 2.59979625578436 2.59979625578436 2.59979625578436 2.59979625578436 2.59979625578436 2.59979625578436 2.59979625578436 2.59979625578436 2.59979625578436 2.59979625578436 2.59979625578436 2.59979625578436 2.59979625578436 2.59979625578436 2.59979625578436 2.59979625578436 2.59979625578436 2.59979625578436 3.56372893638002 2.59979625578436 2.59979625578436 2.59979625578436 2.59979625578436 3.47085227979306 2.59979625578436 2.59979625578436 2.59979625578436 2.59979625578436 2.59979625578436 2.59979625578436 2.59979625578436 2.59979625578436 2.59979625578436 2.59979625578436 2.59979625578436 2.59979625578436 2.59979625578436 2.59979625578436 2.59979625578436 2.59979625578436 2.59979625578436 2.59979625578436 2.59979625578436 2.59979625578436 2.59979625578436 3.11263355011005 2.59979625578436 2.59979625578436 2.59979625578436 3.20579552351965 2.59979625578436 2.59979625578436 2.59979625578436 3.08019605297528 4.30249721416857 2.59979625578436 2.59979625578436 2.59979625578436 2.59979625578436 5.53813423179589 2.59979625578436 2.59979625578436 2.59979625578436 2.59979625578436 2.59979625578436 2.59979625578436 2.59979625578436 2.59979625578436 2.59979625578436 3.36755256724442 2.59979625578436 2.59979625578436 2.59979625578436 2.59979625578436 3.88579130189572 2.59979625578436 2.59979625578436 2.59979625578436 2.59979625578436 2.59979625578436 2.59979625578436 3.42232468042162 2.59979625578436 2.59979625578436 6.15475542284948 2.59979625578436 2.59979625578436 2.59979625578436 2.59979625578436 3.25014544349024 2.59979625578436 2.59979625578436 2.59979625578436 3.08092639916607 4.39482914450013 2.59979625578436 2.59979625578436 2.59979625578436 2.59979625578436 4.32894217317334 2.59979625578436 2.59979625578436 2.59979625578436 2.59979625578436 3.07878727232066 2.59979625578436 2.59979625578436 2.59979625578436 2.59979625578436 3.82586407538658 2.59979625578436 2.59979625578436 2.59979625578436 2.59979625578436 3.80993039160671 2.59979625578436 2.59979625578436 2.59979625578436 2.59979625578436 2.59979625578436 4.829855842968 2.59979625578436 2.59979625578436 2.59979625578436 2.59979625578436 4.54199578293609 2.59979625578436 2.59979625578436 2.59979625578436 2.59979625578436 4.25260010426066 2.59979625578436 2.59979625578436 2.59979625578436 2.59979625578436 5.51142340766812 2.59979625578436 2.59979625578436 2.59979625578436 2.59979625578436 5.46358934444391 3.12883395539949 2.59979625578436 2.59979625578436 3.16495280147876 4.15035954084348 2.59979625578436 2.59979625578436 2.59979625578436 3.53442076232412 4.9791389371479 2.59979625578436 2.59979625578436 2.59979625578436 2.59979625578436 4.67568692870387 2.59979625578436 2.59979625578436 2.59979625578436 2.59979625578436 3.43504416208772 2.59979625578436 2.59979625578436 2.59979625578436 2.59979625578436 4.2808596931945 2.59979625578436 2.59979625578436 2.59979625578436 2.59979625578436 5.89493603539892 2.59979625578436 2.59979625578436 2.59979625578436 2.59979625578436 4.30794775429648 2.59979625578436 3.3839879457408 2.59979625578436 2.59979625578436 4.76794289731318 2.59979625578436 2.59979625578436 2.59979625578436 2.59979625578436 2.59979625578436 2.59979625578436 3.06942971940629 2.59979625578436 2.59979625578436 3.25721121744889 3.10020146374746 2.59979625578436 2.59979625578436 2.59979625578436 3.93317989160216 2.59979625578436 2.59979625578436 2.59979625578436 2.59979625578436 4.71584781498099 2.59979625578436 2.59979625578436 2.59979625578436 2.59979625578436 5.61619064085745 2.59979625578436 3.10996514328171 2.59979625578436 2.59979625578436 5.27525973275309 2.59979625578436 2.59979625578436 2.59979625578436 2.59979625578436 2.59979625578436 2.59979625578436 2.59979625578436 2.59979625578436 2.59979625578436 2.59979625578436 3.54296666098036 2.59979625578436 2.59979625578436 2.59979625578436 2.59979625578436 5.60159172474799 3.11932334026827 2.59979625578436 2.59979625578436 3.13906168656558 2.59979625578436 2.59979625578436 2.59979625578436 2.59979625578436 4.4569336025263 2.59979625578436 2.59979625578436 2.59979625578436 2.59979625578436 2.59979625578436 5.89616884085488 2.59979625578436 3.24419192203211 2.59979625578436 2.59979625578436 6.41494566579592 2.59979625578436 2.59979625578436 2.59979625578436 2.59979625578436 2.59979625578436 2.59979625578436 2.59979625578436 2.59979625578436 2.59979625578436 4.65411582267019 2.59979625578436 2.59979625578436 2.59979625578436 2.59979625578436 5.54329464086321 2.59979625578436 2.59979625578436 2.59979625578436 2.59979625578436 2.59979625578436 3.2415469443954 2.59979625578436 2.59979625578436 2.59979625578436 6.52213792456031 2.59979625578436 2.59979625578436 2.59979625578436 2.59979625578436 2.59979625578436 2.59979625578436 2.59979625578436 2.59979625578436 2.59979625578436 2.59979625578436 2.59979625578436 3.19302232415317 2.59979625578436 2.59979625578436 2.59979625578436 2.59979625578436 2.59979625578436 2.59979625578436 2.59979625578436 2.59979625578436 2.59979625578436 2.59979625578436 2.59979625578436 2.59979625578436 6.23110079746814 2.59979625578436 2.59979625578436 2.59979625578436 2.59979625578436 4.6568115787803 2.59979625578436 2.59979625578436 2.59979625578436 2.59979625578436 3.71611110415782 2.59979625578436 2.59979625578436 2.59979625578436 2.59979625578436 2.59979625578436 3.7474474502979 2.59979625578436 2.59979625578436 2.59979625578436 2.59979625578436 4.21584791522146 2.59979625578436 2.59979625578436 2.59979625578436 2.59979625578436 3.13368629208698 2.59979625578436 2.59979625578436 2.59979625578436 2.59979625578436 3.37185808117063 2.59979625578436 2.59979625578436 2.59979625578436 3.30170228463906 2.59979625578436 2.59979625578436 2.59979625578436 2.59979625578436 2.59979625578436 2.59979625578436 2.59979625578436 2.59979625578436 2.59979625578436 2.59979625578436 5.34599566695008 2.59979625578436 2.59979625578436 2.59979625578436 2.59979625578436 2.59979625578436 2.59979625578436 2.59979625578436 2.59979625578436 2.59979625578436 2.59979625578436 2.59979625578436 2.59979625578436 2.59979625578436 2.59979625578436 4.09501617285911 2.59979625578436 2.59979625578436 2.59979625578436 2.59979625578436 3.65828750942002 2.59979625578436 2.59979625578436 2.59979625578436 2.59979625578436 4.05329417846946 2.59979625578436 2.59979625578436 2.59979625578436 2.59979625578436 4.20448879507154 2.59979625578436 2.59979625578436 2.59979625578436 2.59979625578436 2.59979625578436 2.59979625578436 2.59979625578436 2.59979625578436 2.59979625578436 2.59979625578436 2.59979625578436 2.59979625578436 2.59979625578436 2.59979625578436 2.59979625578436 2.59979625578436 2.59979625578436 2.59979625578436 2.59979625578436 2.59979625578436 2.59979625578436 2.59979625578436 2.59979625578436 2.59979625578436 2.59979625578436 2.59979625578436 2.59979625578436 2.59979625578436 2.59979625578436 2.59979625578436 2.59979625578436 2.59979625578436 2.59979625578436 2.59979625578436 2.59979625578436 2.59979625578436 2.59979625578436 2.59979625578436 2.59979625578436 2.59979625578436 2.59979625578436 2.59979625578436 2.59979625578436 2.59979625578436 2.59979625578436 2.59979625578436 2.59979625578436 2.59979625578436 2.59979625578436 2.59979625578436 3.28117845314827 2.59979625578436 2.59979625578436 2.59979625578436 2.59979625578436 3.75676762154256 2.59979625578436 2.59979625578436 2.59979625578436 2.59979625578436 2.59979625578436 2.59979625578436 2.59979625578436 2.59979625578436 2.59979625578436 3.12478781716686 2.59979625578436 2.59979625578436 2.59979625578436 2.59979625578436 3.21175968271509 2.59979625578436 2.59979625578436 2.59979625578436 2.59979625578436 2.59979625578436 2.59979625578436 2.59979625578436 2.59979625578436 2.59979625578436 3.05399940778521 2.59979625578436 2.59979625578436 2.59979625578436 2.59979625578436 3.39724226744863 2.59979625578436 2.59979625578436 2.59979625578436 2.59979625578436 2.59979625578436 3.21867299731733 2.59979625578436 2.59979625578436 2.59979625578436 2.59979625578436 2.59979625578436 2.59979625578436 2.59979625578436 2.59979625578436 2.59979625578436 2.59979625578436 2.59979625578436 2.59979625578436 2.59979625578436 2.59979625578436 2.59979625578436 2.59979625578436 2.59979625578436 2.59979625578436 3.05120239547897 2.59979625578436 2.59979625578436 2.59979625578436 2.59979625578436 4.11133455544258 2.59979625578436 2.59979625578436 2.59979625578436 2.59979625578436 2.59979625578436 2.59979625578436 2.59979625578436 2.59979625578436 2.59979625578436 3.67495035924399 2.59979625578436 2.59979625578436 2.59979625578436 2.59979625578436 2.59979625578436 3.01607379670363 2.59979625578436 2.59979625578436 2.59979625578436 2.59979625578436 2.59979625578436 2.59979625578436 2.59979625578436 2.59979625578436 2.59979625578436 2.59979625578436 2.59979625578436 2.59979625578436 2.59979625578436 2.59979625578436 3.31013988848557 2.59979625578436 2.59979625578436 2.59979625578436 2.59979625578436 2.59979625578436 2.59979625578436 2.59979625578436 2.59979625578436 2.59979625578436 4.11224313051273 2.59979625578436 2.59979625578436 2.59979625578436 2.59979625578436 2.59979625578436 2.59979625578436 2.59979625578436 2.59979625578436 2.59979625578436 2.59979625578436 2.59979625578436 2.59979625578436 2.59979625578436 2.59979625578436 3.38630181835361 2.59979625578436 2.59979625578436 2.59979625578436 2.59979625578436 2.59979625578436 2.59979625578436 2.59979625578436 2.59979625578436 2.59979625578436 2.59979625578436 2.59979625578436 2.59979625578436 2.59979625578436 2.59979625578436 2.59979625578436 2.59979625578436 2.59979625578436 2.59979625578436 2.59979625578436 3.24895042512516 2.59979625578436 2.59979625578436 2.59979625578436 2.59979625578436 4.44510150802394 2.59979625578436 2.59979625578436 2.59979625578436 2.59979625578436 2.59979625578436 2.59979625578436 2.59979625578436 2.59979625578436 2.59979625578436 3.28340384350047 2.59979625578436 2.59979625578436 2.59979625578436 2.59979625578436 3.06320104111917 2.59979625578436 2.59979625578436 2.59979625578436 2.59979625578436 2.59979625578436 2.59979625578436 2.59979625578436 2.59979625578436 2.59979625578436 2.59979625578436 2.59979625578436 2.59979625578436 2.59979625578436
Manes.07G013600.v6.1 2.59979625578436 2.59979625578436 2.59979625578436 3.12519089239347 2.59979625578436 2.59979625578436 2.59979625578436 4.96430147804968 2.59979625578436 2.59979625578436 2.59979625578436 2.59979625578436 3.73534509664815 2.59979625578436 2.59979625578436 2.59979625578436 2.59979625578436 2.59979625578436 2.59979625578436 2.59979625578436 2.59979625578436 2.59979625578436 2.59979625578436 2.59979625578436 2.59979625578436 2.59979625578436 2.59979625578436 3.45517244682011 2.59979625578436 2.59979625578436 2.59979625578436 2.59979625578436 2.59979625578436 2.59979625578436 2.59979625578436 2.59979625578436 2.59979625578436 5.55746516550134 3.27237941274458 2.59979625578436 2.59979625578436 2.59979625578436 2.59979625578436 2.59979625578436 2.59979625578436 2.59979625578436 2.59979625578436 4.60141914531168 2.59979625578436 2.59979625578436 2.59979625578436 2.59979625578436 2.59979625578436 2.59979625578436 2.59979625578436 2.59979625578436 2.59979625578436 2.59979625578436 2.59979625578436 2.59979625578436 2.59979625578436 2.59979625578436 4.13680311152607 2.59979625578436 2.59979625578436 2.59979625578436 2.59979625578436 5.03344696906225 2.59979625578436 2.59979625578436 2.59979625578436 2.59979625578436 2.59979625578436 4.68113159220027 2.59979625578436 2.59979625578436 2.59979625578436 6.01175239438217 2.59979625578436 2.59979625578436 2.59979625578436 2.59979625578436 3.96671037979723 2.59979625578436 2.59979625578436 2.59979625578436 2.59979625578436 3.24852250119544 2.59979625578436 2.59979625578436 2.59979625578436 2.59979625578436 2.59979625578436 2.59979625578436 2.59979625578436 2.59979625578436 2.59979625578436 2.59979625578436 2.59979625578436 2.59979625578436 2.59979625578436 2.59979625578436 2.59979625578436 2.59979625578436 2.59979625578436 2.59979625578436 2.59979625578436 2.59979625578436 4.84129542373961 2.59979625578436 2.59979625578436 2.59979625578436 2.59979625578436 3.27950361820524 2.59979625578436 2.59979625578436 2.59979625578436 2.59979625578436 5.19075537692058 2.59979625578436 2.59979625578436 2.59979625578436 2.59979625578436 3.96837784396383 2.59979625578436 2.59979625578436 2.59979625578436 2.59979625578436 2.59979625578436 2.59979625578436 2.59979625578436 2.59979625578436 2.59979625578436 5.6676240087786 2.59979625578436 2.59979625578436 2.59979625578436 2.59979625578436 5.21479409928688 2.59979625578436 2.59979625578436 2.59979625578436 2.59979625578436 2.59979625578436 2.59979625578436 2.59979625578436 2.59979625578436 2.59979625578436 2.59979625578436 2.59979625578436 2.59979625578436 2.59979625578436 2.59979625578436 2.59979625578436 2.59979625578436 2.59979625578436 2.59979625578436 2.59979625578436 5.64019304753654 2.59979625578436 2.59979625578436 2.59979625578436 2.59979625578436 2.59979625578436 2.59979625578436 2.59979625578436 2.59979625578436 2.59979625578436 2.59979625578436 2.59979625578436 2.59979625578436 2.59979625578436 2.59979625578436 2.59979625578436 2.59979625578436 2.59979625578436 2.59979625578436 2.59979625578436 4.62508417498033 2.59979625578436 2.59979625578436 2.59979625578436 2.59979625578436 3.38119400831599 3.42890958766995 2.59979625578436 2.59979625578436 2.59979625578436 2.59979625578436 2.59979625578436 2.59979625578436 2.59979625578436 2.59979625578436 2.59979625578436 3.39642989941761 2.59979625578436 3.56747809674052 2.59979625578436 2.59979625578436 4.82707117098126 2.59979625578436 2.59979625578436 3.16689536194367 2.59979625578436 2.59979625578436 3.11263355011005 2.59979625578436 2.59979625578436 2.59979625578436 3.20579552351965 2.59979625578436 2.59979625578436 2.59979625578436 3.08019605297528 6.12110412682923 2.59979625578436 2.59979625578436 2.59979625578436 4.54549579850851 7.4004011400201 2.59979625578436 2.59979625578436 2.59979625578436 2.59979625578436 5.79200921117826 2.59979625578436 2.59979625578436 2.59979625578436 2.59979625578436 5.08276688327528 2.59979625578436 2.59979625578436 2.59979625578436 3.2879594338573 5.8526360122515 3.12874083925188 2.59979625578436 2.59979625578436 2.59979625578436 4.09726286619921 2.59979625578436 2.59979625578436 2.59979625578436 2.59979625578436 7.74161634544362 2.59979625578436 2.59979625578436 2.59979625578436 2.59979625578436 3.39303938594947 2.59979625578436 2.59979625578436 2.59979625578436 2.59979625578436 6.07497697228063 3.11671905717742 2.59979625578436 2.59979625578436 2.59979625578436 6.52514375065334 3.23544690453558 2.59979625578436 2.59979625578436 2.59979625578436 4.24428044522628 2.59979625578436 3.06640245947418 2.59979625578436 2.59979625578436 5.73518226776612 2.59979625578436 2.59979625578436 2.59979625578436 3.49534980656046 5.40110738889533 2.59979625578436 2.59979625578436 2.59979625578436 2.59979625578436 3.05198833785288 6.85784629365506 3.13480110438984 3.71368014863504 2.59979625578436 2.59979625578436 6.60395414853132 3.48177099774535 2.59979625578436 3.10157727781174 2.59979625578436 7.0446344516153 3.06398032907695 3.16332247699915 2.59979625578436 2.59979625578436 7.58381162198703 2.59979625578436 3.67528607409489 2.59979625578436 2.59979625578436 7.37111053149454 2.59979625578436 2.59979625578436 3.21057785747254 3.16495280147876 5.18685021697195 3.66435385101226 3.58549110300089 2.59979625578436 2.59979625578436 6.40523446907814 3.1486359026078 3.43958436185532 3.61588927876974 2.59979625578436 6.10004962390957 2.59979625578436 2.59979625578436 2.59979625578436 2.59979625578436 4.52772928243682 2.59979625578436 3.17865863106762 2.59979625578436 2.59979625578436 5.97326291511669 3.29274630253399 2.59979625578436 3.778875219469 4.04753412704949 5.87213914130263 2.59979625578436 2.59979625578436 2.59979625578436 2.59979625578436 5.70527750474205 2.59979625578436 2.59979625578436 2.59979625578436 2.59979625578436 5.02991770845491 5.20192304598811 3.13261469345293 2.59979625578436 2.59979625578436 2.59979625578436 2.59979625578436 3.40627957054017 2.59979625578436 3.06601140229909 5.24994237265679 2.59979625578436 3.15916706065669 3.20704156102309 3.4117013907922 5.14566792873127 2.59979625578436 2.59979625578436 2.59979625578436 2.59979625578436 5.50261024427222 3.78439908668882 3.22380152582246 2.59979625578436 2.59979625578436 7.52247468998588 2.59979625578436 2.59979625578436 3.15779812644779 2.59979625578436 6.29149133516691 2.59979625578436 2.59979625578436 2.59979625578436 3.35883779744775 2.59979625578436 3.29914297901095 3.06480719808051 2.59979625578436 3.29707522516397 2.59979625578436 5.45776244952308 2.59979625578436 2.59979625578436 2.59979625578436 2.59979625578436 6.93462089451812 2.59979625578436 2.59979625578436 2.59979625578436 3.13906168656558 5.53260901940399 2.59979625578436 2.59979625578436 2.59979625578436 4.4569336025263 4.60784593667468 2.59979625578436 2.59979625578436 2.59979625578436 2.59979625578436 7.30210916416468 2.59979625578436 2.59979625578436 2.59979625578436 2.59979625578436 7.13671787034596 2.59979625578436 2.59979625578436 3.53155994928146 2.59979625578436 3.07195668903267 2.59979625578436 2.59979625578436 2.59979625578436 2.59979625578436 6.83447143997849 2.59979625578436 3.13125931646859 2.59979625578436 2.59979625578436 7.1540504111957 2.59979625578436 2.59979625578436 2.59979625578436 2.59979625578436 2.59979625578436 2.59979625578436 2.59979625578436 2.59979625578436 3.11298070489525 8.3262397306057 2.59979625578436 2.59979625578436 2.59979625578436 3.17286485156 3.08920714372086 2.59979625578436 2.59979625578436 2.59979625578436 2.59979625578436 2.59979625578436 2.59979625578436 2.59979625578436 2.59979625578436 2.59979625578436 2.59979625578436 3.78379361415949 2.59979625578436 2.59979625578436 2.59979625578436 2.59979625578436 2.59979625578436 2.59979625578436 2.59979625578436 2.59979625578436 7.82547166902244 2.59979625578436 2.59979625578436 2.59979625578436 2.59979625578436 6.78212594246465 2.59979625578436 3.10730057077166 2.59979625578436 2.59979625578436 4.90538751814518 2.59979625578436 2.59979625578436 6.68211146532697 3.19855137885276 2.59979625578436 6.75894017154259 2.59979625578436 2.59979625578436 3.09151528685361 2.59979625578436 3.56431211964338 2.59979625578436 2.59979625578436 2.59979625578436 2.59979625578436 3.87328019098817 2.59979625578436 2.59979625578436 2.59979625578436 2.59979625578436 6.4813717029274 2.59979625578436 2.59979625578436 2.59979625578436 3.30170228463906 2.59979625578436 3.13327665589051 2.59979625578436 3.2027230823485 3.08735284545691 2.59979625578436 3.16980602888094 2.59979625578436 2.59979625578436 2.59979625578436 7.41205537937365 2.59979625578436 2.59979625578436 2.59979625578436 2.59979625578436 4.44562110360616 2.59979625578436 2.59979625578436 2.59979625578436 2.59979625578436 2.59979625578436 2.59979625578436 2.59979625578436 2.59979625578436 2.59979625578436 6.62294780550145 2.59979625578436 2.59979625578436 2.59979625578436 2.59979625578436 4.86085801516342 2.59979625578436 2.59979625578436 2.59979625578436 2.59979625578436 6.09730189636202 2.59979625578436 2.59979625578436 2.59979625578436 2.59979625578436 5.987667032646 2.59979625578436 2.59979625578436 2.59979625578436 2.59979625578436 2.59979625578436 2.59979625578436 2.59979625578436 2.59979625578436 2.59979625578436 2.59979625578436 2.59979625578436 2.59979625578436 2.59979625578436 2.59979625578436 2.59979625578436 2.59979625578436 2.59979625578436 2.59979625578436 2.59979625578436 2.59979625578436 2.59979625578436 2.59979625578436 2.59979625578436 2.59979625578436 3.836732430619 2.59979625578436 2.59979625578436 2.59979625578436 2.59979625578436 2.59979625578436 2.59979625578436 2.59979625578436 2.59979625578436 3.2004768242502 2.59979625578436 5.37503581191468 2.59979625578436 2.59979625578436 2.59979625578436 2.59979625578436 2.59979625578436 2.59979625578436 2.59979625578436 2.59979625578436 2.59979625578436 2.59979625578436 2.59979625578436 2.59979625578436 2.59979625578436 2.59979625578436 4.13867381216694 2.59979625578436 2.59979625578436 2.59979625578436 2.59979625578436 4.43181112917672 2.59979625578436 3.25879465846468 2.59979625578436 2.59979625578436 4.26787526417497 2.59979625578436 2.59979625578436 2.59979625578436 3.31429537738927 5.00364672586992 2.59979625578436 2.59979625578436 2.59979625578436 2.59979625578436 5.19317413630917 2.59979625578436 2.59979625578436 2.59979625578436 2.59979625578436 2.59979625578436 2.59979625578436 2.59979625578436 2.59979625578436 2.59979625578436 4.45690716772912 2.59979625578436 2.59979625578436 2.59979625578436 2.59979625578436 4.69507412008414 2.59979625578436 2.59979625578436 2.59979625578436 2.59979625578436 2.59979625578436 2.59979625578436 2.59979625578436 2.59979625578436 2.59979625578436 3.98502212357155 2.59979625578436 2.59979625578436 2.59979625578436 2.59979625578436 5.10096651016756 2.59979625578436 2.59979625578436 2.59979625578436 3.17666752597553 2.59979625578436 3.14201754722178 2.59979625578436 3.21021486625664 2.59979625578436 4.93879675638544 2.59979625578436 2.59979625578436 2.59979625578436 2.59979625578436 5.10304939728955 2.59979625578436 2.59979625578436 2.59979625578436 2.59979625578436 4.39565414980959 2.59979625578436 3.25006177786541 3.18142001825098 2.59979625578436 3.67495035924399 2.59979625578436 3.11790825992549 2.59979625578436 2.59979625578436 2.59979625578436 4.91743410221424 2.59979625578436 2.59979625578436 3.10899527952792 2.59979625578436 2.98900452407651 2.59979625578436 2.59979625578436 2.59979625578436 2.59979625578436 3.06479868293381 2.59979625578436 2.59979625578436 2.59979625578436 2.59979625578436 6.70381654926333 2.59979625578436 2.59979625578436 2.59979625578436 2.59979625578436 2.59979625578436 2.59979625578436 2.59979625578436 2.59979625578436 2.59979625578436 4.20728187979744 2.59979625578436 2.59979625578436 2.59979625578436 2.59979625578436 2.59979625578436 2.59979625578436 2.59979625578436 2.59979625578436 2.59979625578436 2.59979625578436 2.59979625578436 2.59979625578436 2.59979625578436 2.59979625578436 5.44621439727523 2.59979625578436 2.59979625578436 2.59979625578436 2.59979625578436 2.59979625578436 2.59979625578436 2.59979625578436 2.59979625578436 2.59979625578436 3.06746869606695 2.59979625578436 2.59979625578436 2.59979625578436 2.59979625578436 3.15933397875847 2.59979625578436 2.59979625578436 2.59979625578436 2.59979625578436 3.70634912023239 2.59979625578436 2.59979625578436 2.59979625578436 2.59979625578436 5.7213121247896 2.59979625578436 2.59979625578436 2.59979625578436 3.0410586930376 2.59979625578436 3.19153549401571 2.59979625578436 2.59979625578436 2.59979625578436 5.3590775403925 2.59979625578436 3.03374484675826 2.59979625578436 2.59979625578436 4.57467969213992 2.59979625578436 2.59979625578436 2.59979625578436 2.59979625578436 3.20487193917224 2.59979625578436 2.59979625578436 2.59979625578436 2.59979625578436 5.13233388083045 2.59979625578436 2.59979625578436 2.59979625578436
Manes.07G013700.v6.1 3.14683983215409 2.59979625578436 2.59979625578436 2.59979625578436 3.05314717308039 2.59979625578436 2.59979625578436 5.29482161050542 2.59979625578436 2.59979625578436 2.59979625578436 3.04561120384308 4.09509312007558 2.59979625578436 2.59979625578436 2.59979625578436 2.59979625578436 2.59979625578436 2.59979625578436 2.59979625578436 3.2129912889402 2.59979625578436 2.59979625578436 2.59979625578436 2.59979625578436 4.11052264858323 2.59979625578436 3.64013835869225 2.59979625578436 2.59979625578436 2.59979625578436 2.59979625578436 2.59979625578436 2.59979625578436 2.59979625578436 2.59979625578436 2.59979625578436 6.54357298336341 2.59979625578436 2.59979625578436 2.59979625578436 2.59979625578436 2.59979625578436 2.59979625578436 2.59979625578436 2.59979625578436 2.59979625578436 4.65789455379452 2.59979625578436 2.59979625578436 2.59979625578436 2.59979625578436 2.59979625578436 2.59979625578436 2.59979625578436 2.59979625578436 2.59979625578436 2.59979625578436 2.59979625578436 2.59979625578436 2.59979625578436 2.59979625578436 3.71107914194521 2.59979625578436 2.59979625578436 2.59979625578436 2.59979625578436 6.09905321746842 2.59979625578436 2.59979625578436 2.59979625578436 2.59979625578436 2.59979625578436 2.59979625578436 2.59979625578436 2.59979625578436 2.59979625578436 5.84800234382547 2.59979625578436 2.59979625578436 2.59979625578436 2.59979625578436 4.16063303172607 2.59979625578436 2.59979625578436 2.59979625578436 2.59979625578436 3.24852250119544 2.59979625578436 2.59979625578436 2.59979625578436 2.59979625578436 2.59979625578436 3.30794006058808 5.6713578930303 2.59979625578436 2.59979625578436 2.59979625578436 2.59979625578436 2.59979625578436 2.59979625578436 2.59979625578436 2.59979625578436 2.59979625578436 2.59979625578436 2.59979625578436 2.59979625578436 2.59979625578436 4.57424941822896 2.59979625578436 2.59979625578436 2.59979625578436 2.59979625578436 2.59979625578436 2.59979625578436 2.59979625578436 2.59979625578436 2.59979625578436 3.40831739229295 2.59979625578436 2.59979625578436 2.59979625578436 2.59979625578436 4.47404478420132 2.59979625578436 2.59979625578436 2.59979625578436 2.59979625578436 3.9016924230135 2.59979625578436 2.59979625578436 2.59979625578436 2.59979625578436 4.4393441813314 2.59979625578436 2.59979625578436 2.59979625578436 2.59979625578436 5.27628968871388 2.59979625578436 2.59979625578436 2.59979625578436 2.59979625578436 2.59979625578436 2.59979625578436 2.59979625578436 2.59979625578436 2.59979625578436 2.59979625578436 2.59979625578436 2.59979625578436 2.59979625578436 2.59979625578436 2.59979625578436 2.59979625578436 2.59979625578436 2.59979625578436 2.59979625578436 5.85644789728204 2.59979625578436 2.59979625578436 2.59979625578436 2.59979625578436 2.59979625578436 2.59979625578436 2.59979625578436 2.59979625578436 2.59979625578436 2.59979625578436 2.59979625578436 2.59979625578436 2.59979625578436 2.59979625578436 2.59979625578436 2.59979625578436 2.59979625578436 2.59979625578436 2.59979625578436 4.78895185248963 2.59979625578436 2.59979625578436 2.59979625578436 2.59979625578436 3.47085227979306 3.32024232022317 2.59979625578436 2.59979625578436 2.59979625578436 2.59979625578436 2.59979625578436 2.59979625578436 2.59979625578436 3.24239127858813 3.04160865887499 3.47032695685986 2.59979625578436 2.59979625578436 3.52246435195984 2.59979625578436 4.0859767242737 2.59979625578436 2.59979625578436 2.59979625578436 2.59979625578436 2.59979625578436 2.59979625578436 2.59979625578436 2.59979625578436 2.59979625578436 3.20579552351965 2.59979625578436 2.59979625578436 2.59979625578436 3.42444996502386 6.15771621595469 2.59979625578436 3.10108304697002 3.1364641154621 4.54549579850851 7.3728285120973 2.59979625578436 2.59979625578436 2.59979625578436 2.59979625578436 4.33185067394883 3.16305146276653 4.91876954241526 2.59979625578436 5.41775509638884 2.9870565861914 2.59979625578436 2.59979625578436 2.59979625578436 2.59979625578436 5.97687100612085 3.12874083925188 2.59979625578436 2.59979625578436 2.59979625578436 2.59979625578436 2.59979625578436 2.59979625578436 2.59979625578436 2.59979625578436 7.69837302878994 2.59979625578436 3.40319810354056 2.59979625578436 2.59979625578436 3.39303938594947 2.59979625578436 2.59979625578436 2.59979625578436 2.59979625578436 5.08240635213016 3.11671905717742 2.59979625578436 2.59979625578436 2.59979625578436 5.41373513621487 2.59979625578436 2.59979625578436 3.19556340470997 2.59979625578436 3.65228365178192 2.59979625578436 3.06640245947418 2.59979625578436 3.13449354499906 5.33742742423704 2.59979625578436 2.59979625578436 2.59979625578436 2.59979625578436 5.18194026624231 2.59979625578436 2.59979625578436 2.59979625578436 2.59979625578436 3.23672803855937 5.25968004057833 3.13480110438984 2.59979625578436 2.59979625578436 2.59979625578436 7.08914643953253 2.59979625578436 3.43716273481212 3.10157727781174 2.59979625578436 6.73258712993088 3.25348081783336 2.59979625578436 2.59979625578436 2.59979625578436 7.16985958370088 2.59979625578436 3.56601381190976 2.59979625578436 2.59979625578436 7.27613577422808 3.3438924755943 2.59979625578436 2.59979625578436 3.3940982972193 3.64165707291856 2.59979625578436 2.59979625578436 3.66460190285215 3.14562636105081 4.82379548219333 3.53945940346149 3.02411260142883 2.59979625578436 3.50591962117144 6.2845675835719 2.59979625578436 2.59979625578436 3.24931906988771 2.59979625578436 4.83783510084934 2.59979625578436 3.17865863106762 2.59979625578436 2.59979625578436 5.08991604978542 3.29274630253399 2.59979625578436 3.44479857084641 2.59979625578436 6.43405753875882 2.59979625578436 2.59979625578436 2.59979625578436 2.59979625578436 5.70527750474205 3.7365249355582 2.59979625578436 2.59979625578436 2.59979625578436 4.94819260264945 5.20192304598811 2.59979625578436 2.59979625578436 3.17283095979864 3.14307563156158 3.29842715226595 3.06942971940629 2.59979625578436 2.59979625578436 5.43605530282045 3.3040166343606 2.59979625578436 2.59979625578436 2.59979625578436 5.02367428154966 2.59979625578436 2.59979625578436 2.59979625578436 2.59979625578436 3.72640010490732 3.68598495281727 2.59979625578436 2.59979625578436 2.59979625578436 7.33295879382053 2.59979625578436 2.59979625578436 2.59979625578436 2.59979625578436 6.74294525968367 2.59979625578436 3.15037536408807 2.59979625578436 2.59979625578436 2.59979625578436 3.65488550324452 2.59979625578436 2.59979625578436 3.29707522516397 3.14481839600152 3.91183660033431 2.59979625578436 2.59979625578436 2.59979625578436 2.59979625578436 7.42031426319515 2.59979625578436 2.59979625578436 2.59979625578436 2.59979625578436 2.59979625578436 2.59979625578436 4.03287503074016 2.59979625578436 2.59979625578436 2.59979625578436 2.59979625578436 3.19857785665936 2.59979625578436 2.59979625578436 7.30210916416468 3.29247100215013 3.24419192203211 2.59979625578436 2.59979625578436 7.32476051479331 2.59979625578436 3.11933717459368 3.36487301352577 2.59979625578436 2.59979625578436 2.59979625578436 2.59979625578436 2.59979625578436 2.59979625578436 6.57278235797322 2.59979625578436 2.59979625578436 2.59979625578436 2.59979625578436 7.10577687165175 2.59979625578436 2.59979625578436 2.59979625578436 3.12630467899536 2.59979625578436 2.59979625578436 2.59979625578436 2.59979625578436 2.59979625578436 8.16660206951346 2.59979625578436 2.59979625578436 2.59979625578436 2.59979625578436 3.67439298428735 2.59979625578436 2.59979625578436 2.59979625578436 2.59979625578436 2.59979625578436 2.59979625578436 2.59979625578436 2.59979625578436 2.59979625578436 2.59979625578436 2.59979625578436 2.59979625578436 2.59979625578436 2.59979625578436 2.59979625578436 2.59979625578436 2.59979625578436 2.59979625578436 2.59979625578436 7.47534722946278 2.59979625578436 2.59979625578436 2.59979625578436 2.59979625578436 6.44159895001396 2.59979625578436 3.10730057077166 2.59979625578436 2.59979625578436 3.1089290264677 2.59979625578436 2.59979625578436 5.6461628823407 2.59979625578436 2.59979625578436 6.66835258968941 2.59979625578436 2.59979625578436 2.59979625578436 2.59979625578436 4.21584791522146 2.59979625578436 2.59979625578436 2.59979625578436 2.59979625578436 3.13368629208698 2.59979625578436 2.59979625578436 2.59979625578436 2.59979625578436 6.99322460250392 2.59979625578436 2.59979625578436 2.59979625578436 3.96588386510295 2.59979625578436 2.59979625578436 2.59979625578436 3.2027230823485 2.59979625578436 2.59979625578436 2.59979625578436 2.59979625578436 2.59979625578436 2.59979625578436 6.62228762592978 2.59979625578436 2.59979625578436 2.59979625578436 2.59979625578436 3.46951039942522 3.0992041201342 2.59979625578436 2.59979625578436 2.59979625578436 2.59979625578436 2.59979625578436 2.59979625578436 2.59979625578436 2.59979625578436 5.65913874876426 2.59979625578436 2.59979625578436 2.59979625578436 2.59979625578436 3.35646095424594 2.59979625578436 2.59979625578436 2.59979625578436 2.59979625578436 5.96065318471997 2.59979625578436 2.59979625578436 2.59979625578436 3.16296043660998 6.71717362674772 2.59979625578436 2.59979625578436 2.59979625578436 2.59979625578436 2.59979625578436 2.59979625578436 2.59979625578436 2.59979625578436 2.59979625578436 2.59979625578436 2.59979625578436 2.59979625578436 2.59979625578436 2.59979625578436 2.59979625578436 2.59979625578436 2.59979625578436 3.83844866546774 2.59979625578436 2.59979625578436 2.59979625578436 2.59979625578436 2.59979625578436 2.59979625578436 2.59979625578436 2.59979625578436 3.07812638981679 2.59979625578436 2.59979625578436 2.59979625578436 2.59979625578436 2.59979625578436 2.59979625578436 2.59979625578436 2.59979625578436 5.28037780679715 2.59979625578436 2.59979625578436 2.59979625578436 2.59979625578436 2.59979625578436 2.59979625578436 2.59979625578436 2.59979625578436 2.59979625578436 2.59979625578436 2.59979625578436 2.59979625578436 2.59979625578436 2.59979625578436 3.84720525866936 2.59979625578436 2.59979625578436 2.59979625578436 2.59979625578436 4.73355553143622 2.59979625578436 2.59979625578436 2.59979625578436 2.59979625578436 2.59979625578436 2.59979625578436 2.59979625578436 2.59979625578436 2.59979625578436 4.84295343668187 3.3217847703779 2.59979625578436 2.59979625578436 2.59979625578436 4.80589332438481 2.59979625578436 2.59979625578436 2.59979625578436 2.59979625578436 2.59979625578436 2.59979625578436 2.59979625578436 2.59979625578436 2.59979625578436 3.98788709816227 2.59979625578436 2.59979625578436 2.59979625578436 2.59979625578436 4.93320048274864 2.59979625578436 2.59979625578436 2.59979625578436 2.59979625578436 3.81948308357673 2.59979625578436 2.59979625578436 2.59979625578436 5.21631662540804 3.59736818850564 2.59979625578436 2.59979625578436 2.59979625578436 2.59979625578436 3.34680674814643 2.59979625578436 2.59979625578436 2.59979625578436 3.17666752597553 2.59979625578436 2.59979625578436 3.170552578228 2.59979625578436 2.59979625578436 5.25111599525029 2.59979625578436 2.59979625578436 2.59979625578436 2.59979625578436 4.93520073932998 2.59979625578436 2.59979625578436 2.59979625578436 2.59979625578436 3.85972874654865 3.09452231295659 2.59979625578436 2.59979625578436 2.59979625578436 3.3686302546408 3.12117286708181 2.59979625578436 2.59979625578436 2.59979625578436 2.59979625578436 2.59979625578436 2.59979625578436 2.59979625578436 2.59979625578436 2.59979625578436 2.59979625578436 2.59979625578436 2.59979625578436 2.59979625578436 2.59979625578436 2.59979625578436 2.59979625578436 2.59979625578436 2.59979625578436 2.59979625578436 6.58067091946051 2.59979625578436 2.59979625578436 2.59979625578436 2.59979625578436 2.59979625578436 2.59979625578436 2.59979625578436 2.59979625578436 2.59979625578436 5.08620834890903 4.79587404593374 2.59979625578436 2.59979625578436 2.59979625578436 2.59979625578436 2.59979625578436 2.59979625578436 2.59979625578436 2.59979625578436 2.59979625578436 2.59979625578436 2.59979625578436 2.59979625578436 2.59979625578436 2.59979625578436 2.59979625578436 2.59979625578436 2.59979625578436 2.59979625578436 2.59979625578436 2.59979625578436 2.59979625578436 2.59979625578436 2.59979625578436 3.25835208647746 2.59979625578436 2.59979625578436 2.59979625578436 2.59979625578436 2.59979625578436 2.59979625578436 2.59979625578436 2.59979625578436 2.59979625578436 3.86786890911461 2.59979625578436 2.59979625578436 2.59979625578436 2.59979625578436 6.5100098947413 2.59979625578436 2.59979625578436 2.59979625578436 2.59979625578436 2.59979625578436 2.59979625578436 2.59979625578436 2.59979625578436 2.59979625578436 5.98977792454028 2.59979625578436 2.59979625578436 2.59979625578436 2.59979625578436 2.59979625578436 2.59979625578436 2.59979625578436 2.59979625578436 2.59979625578436 2.59979625578436 2.59979625578436 2.59979625578436 2.59979625578436 2.59979625578436 3.12984163088293 2.59979625578436 2.59979625578436 2.59979625578436
Manes.07G013800.v6.1 4.51513624047877 4.12294770149171 4.52653167792787 3.75038115458394 4.49610573425592 3.92229343905412 4.20178157449109 4.085445224838 3.84534285565884 3.89462144677541 4.10500416741509 4.02555476810184 4.30393070423032 2.59979625578436 3.74347102868046 4.6094664776978 4.48186500975861 5.05673170833259 4.19025221252293 4.71530009844949 4.65036241843999 4.84335925108636 4.57924701588582 4.34688391558484 4.24138412999339 4.11052264858323 4.3669146105161 2.59979625578436 4.41131441014984 3.86361853876954 3.56031851016587 3.8483672408052 4.59805523480591 4.3808250339591 3.14570398518928 4.3090419491841 4.84530951934796 3.64923550830888 3.91152548879852 4.58798859356335 4.47931706141625 4.48156998115791 3.99801958889781 4.20918139565387 4.01877022318174 4.22491347845287 4.81033256712166 4.11155110495989 3.35067592997401 3.90275155353327 4.56468814990283 5.03667086448446 4.56458220174159 4.6814894051179 4.47327564609701 5.05086839134677 4.61992648237932 4.62437017523569 4.12874089926233 3.88849744654479 4.14674280385384 4.48316060093789 4.3306298088978 2.59979625578436 3.15500955286225 3.36272545837779 4.1428625820174 4.37195696765912 4.02336069450757 3.78368445386911 4.56109185446289 5.00090100107151 3.88098319609106 2.59979625578436 2.59979625578436 5.53699518640041 5.47254015188565 4.29250440147946 3.77811259546182 3.60487272425572 4.22120669152832 5.06653670784208 3.96671037979723 4.28272761086361 3.30853211464194 4.28569557922633 4.36862933646404 3.78968888578922 4.10491528023434 3.98810959691063 4.60767001322308 4.83617318565874 5.09632062552853 4.72119639530711 2.59979625578436 2.59979625578436 3.65737312024582 4.24966718508468 4.90426586072114 4.44069376964802 3.83555055270904 4.33664377602716 3.81724682798477 4.6706290574874 2.59979625578436 4.3027775518588 4.41602815420535 4.07289388257943 3.8797349496795 3.34271822740328 4.04228330761357 3.56627389150152 4.39906394364056 3.55255446331805 6.50626143573854 5.14984571489726 4.57742040129397 5.36239779893747 4.47209484477938 4.4995448624184 4.3296289308888 4.84904362382077 4.56815492701656 3.96837784396383 4.77148981289174 4.25985682996248 4.3351205216289 4.65669705187801 4.38748088629711 4.63503057071612 4.11772764401266 3.42111300273466 4.16059130511255 4.53697483072694 3.95739301312775 4.12814473248118 5.51887252879049 4.60167030138931 4.97463346807464 4.87951477833338 4.14277291542266 5.86688463202349 4.29713455256742 5.51478733065203 3.90058543834958 3.29604671878417 5.20223086069184 4.95740568422719 6.24919899277902 4.9128248976036 3.98304074215472 5.72375896548496 4.9673984646893 5.83757036715902 4.74490529112608 4.33085509067422 5.26787798097164 4.78304814462621 4.84610607408882 4.66901894411565 4.53842372640701 4.32089507931617 4.7434351139361 5.13163195246208 4.3783892350634 4.59453160439119 4.03481240626194 4.48626233627049 2.59979625578436 4.40093373188999 4.550685721864 4.88401543041083 4.1919235120302 5.81731445276953 3.9885385524752 4.25422679124481 4.3703678550789 5.13622146237137 4.38522121117082 2.59979625578436 4.07038688113366 5.08963326176041 4.78302125116442 4.4804113085661 4.70889602252985 4.52215566809314 5.60109322909575 4.15144122302112 4.2319048997389 4.50048981752528 3.68435673220072 5.50980238727365 4.42033667557057 4.07160585981311 5.79295224172884 4.71165222107286 4.58756415764111 5.48051698083338 5.17618750116367 5.42180723438957 5.04015040053405 4.71896241227672 4.37805582473445 4.73607319611786 5.17879289931608 4.75595678908921 4.68955457213042 5.2031888570211 4.436165552977 5.65735819077663 4.67375300693252 4.57937412793993 5.55391174055972 4.63773418820812 4.34935635189873 4.37106276408977 4.71417828230307 5.12219656557473 2.59979625578436 4.43308007683562 4.13490006476209 4.34881925355362 4.66496412858191 4.16591941682008 4.80006588690031 4.73628477125717 4.31843382324052 5.38533166317587 2.59979625578436 4.41897611658557 4.45423644261705 4.31952120829832 5.36006559329345 3.94044672350216 5.23756969928787 4.26923462383632 3.86073559658219 5.68420643852466 4.10898905095763 5.61031028024738 5.15538343253632 3.74827886475334 5.92795975555932 4.23216952800356 4.58006363993332 4.2799336362182 3.95859603214403 4.5741712524079 3.62465870022392 4.34626495160161 4.69864263855342 3.97281132513551 5.30879520190431 4.46097660530446 4.6039438983196 4.63234578791599 2.59979625578436 4.70136139707782 4.51098724360528 5.06927004232212 3.97949785204621 3.69084402609154 4.66414990859862 4.35338929364905 4.5007891070203 3.92356711866944 5.19808088435225 5.59339621998716 4.83406650065014 5.49747280628291 4.89739049294944 4.40358411801564 4.96325105539865 5.29748378221107 4.46506181317869 4.10596078426959 4.36927114055613 2.59979625578436 6.82806584836466 4.21326796921333 5.77451225740821 4.78975020124285 4.14025566319483 5.13804849126873 4.47578712364571 4.96022312844202 4.52291678460724 4.08385788639321 5.76585192015649 5.22866463527673 5.11713150240576 4.65683092372335 4.73716960171199 5.99905052359081 4.62759890784748 4.98959026293222 5.147119780566 4.71403010313346 5.78331716623854 4.52282563210326 5.37844893500179 5.29330384949535 4.5798457793541 5.61084645922976 4.68782954177222 5.64103586496885 4.76417997659723 4.66586370182422 3.95544129396137 4.82742501754471 6.11315655883387 5.37251256606786 4.63861855199785 5.76207662559349 4.74497281638233 4.43124557945812 4.86185894600844 4.8246547429129 5.12148230517195 5.24794782021248 5.73386920297825 5.02395563677679 4.94060027080097 4.2931562631388 4.86917133686291 4.4329873738678 4.34287252424225 3.85883507686872 5.67210710649786 4.22398518139415 4.4911879635743 3.79637674302476 2.59979625578436 5.59015987293136 4.91060413152919 5.28273960487515 4.28414007685158 4.3519288951592 4.36348536507496 4.91778447971074 4.76794289731318 4.54807081784639 4.05317221743058 4.74683393791185 4.92082762114327 5.21848179092419 4.41059779011091 4.67771394492628 5.5782802585047 4.84423529919457 4.62792962586708 4.98125047910188 5.13210671537145 5.94637609872192 5.35013334644808 5.71174312017011 4.8805806646356 4.39114898500398 5.41007238783129 5.73807852458954 5.73427033915173 4.60275010572144 3.66470869978415 5.91188509072146 4.29103058565429 4.84054756375183 4.53986091973617 4.830348930702 5.08740459183289 4.61669516804453 4.46122981210753 3.94463142012142 4.84386121236915 4.17196970676318 5.56705321539721 4.62432343837718 4.65483997991031 5.13834269841771 4.13084063479742 5.73622434900118 4.50886515169545 5.00019275432568 4.36315426171649 4.66141804432332 5.74326266144412 4.93267775807833 5.0589744712975 4.42916380657147 4.11021710232401 4.99587639023689 4.54889234790777 2.59979625578436 4.29605643291982 4.03287503074016 5.1778712061576 2.59979625578436 5.3215726056786 4.17688851940337 4.46694890166023 5.5635044929748 4.68035016284079 5.13346058295346 5.25654447849798 3.99741940809082 4.57870381974978 5.30742529430905 4.81111689527169 4.89991519241889 4.53972037080022 5.73655934249996 3.74177090403687 5.14253837388416 3.84992470778395 4.77017234404465 4.98023550483794 4.70139321865808 5.48167320829395 4.59364027235975 4.20574069759034 4.98007382847903 5.31164735282369 4.22188531982082 4.69085571287663 4.91493457862831 4.84067929112129 4.50809805536458 5.08116332394859 5.17409032250929 4.79861557147135 5.55366655420688 3.72466056966378 5.08910258699141 5.11496736765769 4.72948507345007 5.62529223235849 5.01379808151752 5.51835879788746 5.30294739820041 4.78154290860551 5.62611236273945 5.32467865647035 5.16553452455568 4.76973448262666 4.11044121592125 4.57206896782117 4.63393982220408 4.72847712096837 4.55538367608877 2.59979625578436 4.88297793990098 5.11557923079511 5.61149970586819 5.14629291113536 3.60331710313577 5.55162813835665 4.93858931898797 4.8876346076107 5.06618710440123 3.96902988370369 5.42417038177084 4.7529065240514 6.15082554764097 4.30352603909983 4.2717697939849 5.20525582100611 4.29985679579149 5.48767613318807 5.16752195273829 4.22331116796919 4.59355502558049 5.35345255623419 4.57769318781973 4.8605239106468 4.27125571353509 5.10319471356024 4.80068108666889 4.69488668301792 2.59979625578436 5.21914161800653 4.68696724505273 5.27916020074534 4.3511752598726 3.76823708262145 4.75012186978671 3.44677671125314 5.56122379329412 6.3811581025713 4.30342550007095 5.14430315599326 4.29530711606014 5.15651895355707 4.11432150320208 4.35893719950545 4.99697895446244 4.16840704890486 5.28965920266997 4.57677745591568 4.88411397371592 4.75829154606079 4.22404722437942 4.42689880353533 4.24439269052971 4.43055479502318 4.24411628835274 4.61723913330753 4.40017970523936 4.61906616741554 4.81915364017584 4.04439945537354 3.6202419437708 4.96587890421675 4.0313107325907 4.57847737746104 5.05705785626516 3.77937656857795 5.03462988673596 4.73461176104287 4.87644107003898 4.46510250237792 3.56844582822542 5.1358350264518 4.41974998799652 4.36279258104992 5.09917693226351 4.10446780070054 5.05562289918963 4.93179620175581 3.80229284395093 3.58686561369776 4.20562410871988 4.43604356836169 5.29472874333152 4.14210548939765 4.45481154380701 4.2821861767757 5.11531326117881 5.03721557386411 6.23496714962385 4.32796366705066 4.33081415185274 5.29049946776016 4.81288993170274 5.10906306715841 5.02908474261107 4.27675172328954 4.48253560809461 5.01457918910314 4.70012010877474 4.66720664445413 3.65975892763449 6.09985841832311 4.72116924841034 4.94862690326044 5.18266251664087 3.67968789655313 4.16300874332527 5.53346888613259 4.26372928251054 5.86672803921797 3.7464171855587 5.12649729959166 4.83242679620965 4.97310397944842 4.57744941550045 4.50884629132746 4.52849288629916 4.85701591449194 4.2866257059333 4.152505912284 4.75695042887499 3.88534946764482 4.80412950311404 5.43846308275631 4.66811710595173 5.15678791424745 4.23993738336238 4.97267179469575 4.49974384603744 3.66051916203669 5.35662909608064 4.25794387672197 4.97504287565834 4.69464347417724 4.2009427633595 4.20524691174011 4.18606335885253 2.59979625578436 4.27335854150532 4.03002389559341 5.40873424720186 3.88623625463831 5.1329702684384 4.4458186577528 3.75685344036857 5.64448487205377 4.97818654145603 4.04753606093011 3.60043099403342 3.85308277363896 5.45413905135691 5.02070514081277 4.24072801918229 4.77479476006232 5.23734637984435 4.58945683339978 4.21480553750013 4.62986643830076 5.05050523977063 4.29853679710598 4.95878175749743 5.22280796110529 4.49615474992 4.50127648475874 4.36758040286765 4.87180778045192 4.67145876055018 4.96008689032627 2.59979625578436 4.73185941640041 4.86118555750903 4.53742278358569 5.05680807819051 4.29344294093944 5.6236430001106 4.66691983029129 5.23227659958314 3.97030664993167 5.21631662540804 3.98502212357155 4.82361617694618 2.59979625578436 5.88822003954518 5.60338335678203 5.02686237441155 4.77026276951786 4.14463722775502 4.28711904250441 5.02704720739341 5.02890370927168 4.30731980806167 3.95645175206502 4.77087045326124 5.33109679413768 4.44673350390791 4.63580883323195 4.33162068150676 3.99482307145611 4.69303561069965 4.46727763098533 5.48654237256066 4.098100321408 4.60202032608524 4.32376094629444 4.12095066359143 4.45740308258607 4.68515393495786 3.86794818843242 2.59979625578436 4.73376178720184 4.91229593659842 4.16858662689226 4.64566728705136 5.46975442471011 4.24604537450409 5.10578586767213 4.91034514179343 4.10371469290855 5.08458287460306 4.8073884758923 4.13582839804285 4.27553572170227 4.01455699993738 4.43642341953254 3.77751581381514 4.45145019211425 4.35620215271239 3.93449173159199 5.42554015592625 4.86915647433068 4.52507957056733 4.53898403187253 4.14949671807348 4.88595735866204 4.82436308248627 4.89641059861045 4.07997402348583 5.37325073172936 4.91697188260733 2.59979625578436 4.65877656571397 2.59979625578436 4.79228556935476 4.62690260600534 4.532667295226 5.38128860284288 4.3603702095192 4.58660309123104 5.82841249947057 4.35637714500501 4.38925683165629 4.19951215490941 4.59906579614474 4.80059377338367 4.97400939248051 4.61310908830429 4.37342642078893 4.68630234199363 5.00105885425338 4.47728334285542 5.8055701346233 4.74497132022063 3.97866198404503 5.70238307246841 4.53595357022013 5.00848127880062 3.1198917268211 4.90361516483531 4.09791810019352 4.88186544174636 5.38243911022651 4.0401770088607 3.97521768512073 4.11721293625924 5.02816970590361 3.86786890911461 5.39561822127094 4.35397056859398 5.30183831171217 4.89842250982216 5.14558875599863 6.11486122264852 4.69889827854943 4.48113117075927 4.45120100880641 5.61088024143791 4.65198676658881 4.00271596972388 5.12500895707684 5.22741952990793 4.98951246228073 5.08536463560457 4.42385273406246 5.30581816093841 4.91072733598358 4.19526361165132 5.16435470113727 3.95677709554983 5.51227106738435 3.88192922029148 4.48444922594199 5.23279872230432 4.77073692752362 4.40972648856649 4.84129458811445 3.86455948495139 4.75964995865336 4.20043975114315 3.9545389191392
Manes.07G013900.v6.1 5.26732650462541 4.67241184650992 5.13018454532418 4.18887900541116 3.2383473822611 4.861078992912 5.27644712867171 5.48637466836268 4.31387293190585 5.26959566452779 5.25685647097484 4.76053462912616 5.33886066002169 2.59979625578436 4.30739453982436 5.69692681161598 5.44244109343869 4.25595750004627 4.6792604955962 4.85754408369782 5.05542157179824 4.84335925108636 5.45112700783432 4.47047438143267 4.82226503537114 5.2225706324185 5.52159590577302 3.79297901267061 4.41131441014984 5.02119716916197 3.9352190520913 4.91802159211408 5.43836735255108 5.13617398640887 5.22863845664273 5.08606157857815 5.58807586272022 5.37157767359672 4.18178306660985 4.46750083579413 5.62145896860308 5.1205984305563 5.11493609232955 4.37899251711219 5.35297734487613 6.02095162647073 5.51755670307461 5.26677690933134 5.1473245808271 4.1714907707322 5.12720717931583 5.58306523251789 5.404305810318 5.2224600827097 4.47327564609701 6.1515648475679 6.21814094665455 5.67690948248418 5.22047165238079 4.23106942644954 5.4331422605032 4.84137331465453 5.04095187432143 5.50880681331723 5.11676705420817 5.1447470677866 5.93223131681552 5.54060136544988 5.37945106878381 5.34233980120319 6.06588690607977 6.04081040565704 5.96738663132097 4.68113159220027 5.95817866039323 5.74295374292351 5.60017785319706 5.87922061790914 2.59979625578436 5.01937406921283 5.43088875403848 4.77329212538976 4.72029402468969 5.47125878968775 3.97849953507637 5.04496496843935 5.70218631004186 5.51087122779401 4.58487909503064 4.09951956387714 5.17522079737049 6.14960744209228 5.3968182802634 5.30398319291616 2.59979625578436 4.45732658787401 5.62446467721775 5.65400827922524 5.73720152092362 5.25721682471179 4.30103860658479 6.22572361796294 6.12100469714315 5.63507861654359 2.59979625578436 4.16790133497031 5.35194832702003 4.75493052812681 4.9194316274037 4.19666228321735 4.74658779247059 5.58703005534397 4.20704210651912 4.97810413389828 5.67228931414433 3.54772472454507 5.91943173955923 6.06637789344535 5.37610169529751 4.4995448624184 5.93730393163636 5.80656547275599 6.21809038246427 5.67447449266832 5.14297656359782 5.19769247787317 5.52057363001929 5.45141266260546 4.38748088629711 4.00429153483328 4.89718729362048 5.22415082787025 5.89326378320141 6.14463438074766 2.59979625578436 4.61378717257133 4.71146998679297 5.24057072596354 5.49803464103507 5.05713900509422 4.28979403162825 5.47077576568021 5.32361199417526 5.69822976974302 4.5943835237731 4.92344903699523 5.20223086069184 5.31720190146287 5.84558039038136 2.59979625578436 4.68526453106302 5.95008888403112 5.59707377310421 5.29272840554367 4.62575559152732 4.16479784430179 5.50827820213551 5.25421093862759 5.8730554784352 5.06858082732901 5.14988477498699 5.22455183864401 5.18716645047581 5.79250752133491 5.344998807521 4.78324916144624 4.81641917716865 5.26062824547533 6.05100434830062 4.98546875759066 4.4835593417509 4.53971747184755 5.11850575781988 6.47394176688056 5.32234907553033 4.25422679124481 4.79237329793659 5.84124411791925 6.00470503155108 2.59979625578436 5.23343030062492 5.77050576712919 4.65825779789455 5.63374218218783 4.64747589463658 6.22355348973319 5.68487065716025 4.77605745954071 5.92273806372639 4.77222290969772 4.95634211043092 5.7578738297259 5.82565849540407 6.01889858053479 6.306519769414 4.42932126116628 4.9073410034669 5.23475256144133 6.28891771926978 5.3511307566443 5.00660947151151 5.6328885428585 5.07929428210887 5.30263383014656 5.4677274733207 5.06501415412562 4.38341828359705 5.15531403428089 5.86692875955027 5.88901875356271 4.39033472217434 4.62892885745159 4.89212188941727 5.36032258432976 5.5501299508291 5.92552642601167 6.17464065475752 5.04768962806039 4.22440829113689 5.74122783685045 4.47187873262182 6.37052007528965 4.86953691020071 6.03264131244488 4.96730101076528 4.68173886695089 2.59979625578436 4.06306326958159 5.41775509638884 5.79188503776328 5.72662455032703 5.0425297455848 5.27032082082062 3.94044672350216 6.24682828898591 5.01860553853324 5.83573944522178 5.90551273284437 6.53352407172594 6.19366633909734 4.50996042039975 5.18667244663992 6.0471579747104 6.12893312408528 5.49138625100878 5.39840495890243 5.58523891356932 5.70717449882425 6.07474590189906 6.11321623729213 5.79554015237445 5.58643579401714 6.30979156446636 6.31670343664767 6.03048149202395 5.38975120719747 5.83224570338506 5.49115305296387 4.96028920031207 6.52514375065334 4.90862167532133 5.87674361712637 5.30393727520528 6.59733439678669 5.84150407461355 5.10898390994355 5.19808088435225 6.18639051251611 6.50609259458058 5.47570894322809 5.43862471474095 6.16920509921773 6.04773921591966 6.10159805819571 5.46705699769281 6.57297196940518 6.16425932824423 2.59979625578436 5.05093769552864 5.89582723122506 6.19477893952707 4.87905067044682 4.57733631346419 4.7465078720845 5.82337637537806 5.6641803526597 4.67147155883023 4.89686191544669 5.2697480088207 3.73524452583331 6.18371872640836 4.40237933025346 3.83026908218474 4.94710347313634 4.77335547679316 5.52940876129801 3.45882666299881 5.03907303991012 5.61188851665763 5.14056374912325 5.90289746327936 4.62332069599525 5.013948226177 4.99671329613338 5.40427353958236 5.60836763187074 5.49107559165429 5.15401364107193 6.31485268621102 5.64463511781667 6.04678897287972 5.13135557052543 6.17703953051864 4.29678501363113 5.86898806217939 6.13891772415522 4.86185894600844 4.7023371933689 4.24261447689179 4.05523283250473 5.44844497721289 6.18843650099993 6.12835871482805 5.00119060058552 5.73045199953591 6.33462522139067 4.0962268472372 5.70497689108231 5.84522676327079 6.21295877688965 4.66952384908727 5.39765202937355 2.59979625578436 4.53831103154474 5.53878193411182 6.17621792818899 5.25693085061312 4.9155322495772 5.5067830186343 5.70611166292813 5.68039896796575 4.54807081784639 5.92745397191279 5.26793468073435 5.70370051239434 5.99408100593265 4.03626264186206 6.07278136029709 4.71911802987565 6.06895540414111 5.63828663360112 4.75315749977466 4.66927340508009 6.021588418461 4.93713573728929 5.80546068603558 5.07009439438707 5.03782580699245 5.78719751833659 5.85767873453641 5.65182394160848 4.7327595099697 4.7486374420555 5.8328388502393 6.30671037570734 5.95940163340222 4.42934175299678 5.65708728877746 5.23953849270888 4.42924048967777 5.9595047736888 4.9221131755561 4.39964156095686 5.35116668281273 5.27227082327903 4.18577573754437 5.46656612323906 4.80538447534091 5.28582131878117 5.63359148225094 3.89848102328544 5.58637951190472 5.10713094916443 4.75137910026311 5.1137929109278 4.890053392775 5.19463010862336 4.0192437187537 5.17945114015925 6.18621923142284 6.68082846831388 2.59979625578436 4.80392623960765 2.59979625578436 4.40179599829866 5.09033260165601 6.34217514444736 5.94237137934141 5.42794844328131 3.52286694781948 5.45629425282286 5.49574929560678 4.22545807574208 4.4249266853067 4.51581886449712 4.60814931306917 5.81616071412443 4.16841990036692 4.42920736022263 5.68788714167719 5.48027280998018 5.48262873517392 4.55307491699115 5.48915818664228 5.85423436860475 5.70695865793565 5.61800118815211 4.18858767721428 5.70563274249314 5.15196441695751 5.17222492659787 5.65882780334431 4.44505854693882 5.93197975501663 5.88268721513744 5.61254351042457 6.43726539467742 4.41818319836839 5.31966909212857 5.22795114133872 5.28871052088743 4.8340821583359 5.05748104267032 5.45931756341179 5.1055831670441 5.56082093311442 6.0084935219682 4.60273130965232 4.37885540131911 4.72591415896259 5.50350436757972 5.54270496621245 5.46920982464254 5.51164392126816 5.28782466172504 5.39762697827663 6.22345678811331 3.91499129690811 5.06987449001038 4.91651284126541 5.02839222209102 5.84702480087828 4.07901474762147 5.24892027467667 6.094188313275 4.683524216149 5.68056183764066 4.66145876299438 5.41402836683681 5.27125126637175 5.88890526927324 4.58097107882744 5.26932957237246 5.11086335228375 5.42046789449414 5.67966768159925 6.00421663881881 3.91918525734912 6.05825819263272 6.7224485762806 5.91261716183832 5.20497656910919 5.69605003735162 4.44620714350969 4.10071414215578 6.1709964224894 5.45997902553004 3.56431211964338 4.84019364420337 5.82421532585662 5.61184897777476 5.58932383891284 4.91748168036696 2.59979625578436 4.88326919476536 5.43154935669389 6.3811581025713 5.28675945053756 4.02261877200762 4.67468137031772 4.95232232106027 5.36573979778394 5.60043325032636 5.48672093754278 5.59192796483264 5.02137739692705 4.14902731723498 5.27449652000642 5.08972058302645 4.22404722437942 4.0174031331555 4.5364148985121 5.22535398571758 4.74541587305235 5.88215308190388 4.84449424187112 4.31724638546637 5.32066435296689 3.88481103793489 5.05072345454049 5.80683802202202 5.00082487669485 5.68165368535459 4.22708239241434 5.89432519603027 5.27638202951791 5.59744585630906 5.529659770167 3.96146785799022 4.13762696974401 5.33088941634234 5.22349249196712 5.84675604166089 4.30495784039479 6.01700367330385 4.92472015546108 4.23961937963156 5.22298299579791 5.17729634499744 5.03744307955411 4.93339086490696 5.81701817440202 5.49908770934379 4.39023932548587 5.0691117177792 5.68731097028555 5.78450297896313 5.82688301864409 3.78815434729946 4.14475794596989 6.24217187291257 6.40280190874767 6.42797184840834 5.21403552601553 4.67603057894539 5.67204280587347 5.71477811083819 5.78175898586006 2.59979625578436 4.80314699418693 6.45455538513055 4.92955586669502 5.69620047063945 4.40552093617854 3.67968789655313 5.68368221846313 4.46762045722302 4.991261326746 4.03016181923884 4.49846810584017 5.85986820434838 6.25519788008333 5.34861157109009 4.28890605277516 4.23446820985464 5.63070118061937 4.96362373347113 4.99275009260951 5.44200248951245 5.07983268341154 4.54873926254862 5.14011559782818 2.59979625578436 5.2648033898062 4.1196933579131 4.69829263691575 6.07861328382009 5.21386242768338 5.45433825038994 4.24275299171973 3.64876012622529 5.8403704811952 5.85350713275402 4.60839645398651 4.59761674548003 5.18662225491493 4.69166536321623 4.43022146207797 4.69951179470316 4.59278813171742 3.72261112057527 4.60499491105804 4.9203764759219 4.81195035008874 4.29067906117622 4.13856444306581 5.07819381524618 4.78027131680255 5.6773937786011 4.15474639527272 4.89104468825723 5.78352938884951 5.02534823949864 5.71117701866585 5.02498384615689 5.06566290584542 5.16212567183089 5.70401277855027 5.04414699910885 4.094863701899 4.40455012698823 5.0865482931154 3.89295669596377 5.24064542121141 4.18224303474423 4.67145876055018 5.25058062907646 2.59979625578436 5.21322537708815 4.91562514335334 5.12289290565208 5.36606373191259 5.6724037808182 6.52628331461143 4.26901880011362 5.65782971174447 4.11915002610035 5.99159582542454 4.08737162413942 3.70684774349347 4.98574003949392 5.9792121812102 6.19525842759216 5.53072024030617 5.23130807420361 5.47271375811631 4.28711904250441 4.88469961778285 4.40711821045092 5.52298177494031 5.25070360363951 5.35642828054603 5.44882740130669 4.90918165191897 4.68639098990266 5.12264440022183 5.65631896721889 5.88654283362687 5.25237574928654 3.7341416335537 4.3449948183877 5.64170402224054 5.0769755753695 5.66673584413436 4.03174950304514 4.3460608183231 3.86794818843242 5.66832519039415 5.2321757390658 4.59768826054853 5.08575857217758 4.69953346864594 5.57520717853735 5.35346931884731 5.51983996808847 4.60317222226783 5.06009450847129 5.08458287460306 5.11686008332594 5.09292471171619 4.20483192097211 5.23489583273596 5.19505243567724 5.77488643474937 5.88619272002459 5.43216662134016 5.45968688329608 5.15658105765464 5.17789161503554 4.71247018147882 4.19224191045922 4.36443649520497 5.72262240257357 5.36960306430392 5.68066696952242 4.77138373522455 5.37325073172936 4.49564968957774 6.23808933028928 4.94156638187161 5.50035941480492 5.52476474102448 5.39055843164838 5.183133818532 5.21825469027738 4.81177198682862 4.64669143697385 5.2176351705397 5.9611800787796 4.62952499787224 5.26260705046467 5.2398609656307 5.23247759144228 4.97400939248051 5.82580500294677 2.59979625578436 4.39212749311041 5.87910304532673 4.04784677495562 5.78912887399467 5.31773168409808 2.59979625578436 6.00132832193944 5.32098785513076 5.67945500793324 5.09353410909182 5.99767584450224 4.93416751054944 5.85814589225008 5.93983654131578 5.90452083767088 5.69133929058838 5.34376102861104 4.81372286436573 4.68205104553335 4.85803541719254 3.68792152061727 5.46783949751587 5.42021542729389 4.88353552897041 5.25602659113414 5.02426279327363 5.90147655408686 5.97679614754045 6.43789717432484 5.75071652264401 5.91476850318706 6.23208170896806 3.85361288664694 5.85661978629067 4.6337513850216 6.05044986140584 5.96226555360089 6.43740725010356 5.41979465762877 4.6072082128 4.53837236828131 4.80588664241734 5.10176299252856 5.45105310591622 4.17168768980405 4.23461907780731 5.61368700567948 5.01061154095595 5.78967070581266 4.55338520430357 4.20043975114315 5.35029574696811
Manes.07G014000.v6.1 2.59979625578436 2.59979625578436 2.59979625578436 2.59979625578436 2.59979625578436 2.59979625578436 2.59979625578436 2.59979625578436 2.59979625578436 2.59979625578436 2.59979625578436 2.59979625578436 2.59979625578436 2.59979625578436 2.59979625578436 2.59979625578436 2.59979625578436 2.59979625578436 2.59979625578436 2.59979625578436 2.59979625578436 2.59979625578436 2.59979625578436 2.59979625578436 2.59979625578436 2.59979625578436 2.59979625578436 2.59979625578436 2.59979625578436 3.12942703094249 2.59979625578436 2.59979625578436 3.17378617670681 2.59979625578436 2.59979625578436 2.59979625578436 2.59979625578436 2.59979625578436 2.59979625578436 2.59979625578436 2.59979625578436 2.59979625578436 2.59979625578436 3.76574463858324 2.59979625578436 2.59979625578436 2.59979625578436 2.59979625578436 2.59979625578436 3.53623203608649 2.59979625578436 2.59979625578436 3.1269057721942 2.59979625578436 2.59979625578436 2.59979625578436 3.1130976494983 2.59979625578436 2.59979625578436 2.59979625578436 2.59979625578436 2.59979625578436 2.59979625578436 2.59979625578436 2.59979625578436 2.59979625578436 2.59979625578436 2.59979625578436 3.12093291120984 2.59979625578436 2.59979625578436 3.03420175286161 2.59979625578436 2.59979625578436 2.59979625578436 2.59979625578436 2.59979625578436 2.59979625578436 2.59979625578436 2.59979625578436 2.59979625578436 2.59979625578436 2.59979625578436 2.59979625578436 2.59979625578436 2.59979625578436 2.59979625578436 2.59979625578436 3.42980673317229 2.59979625578436 2.59979625578436 2.59979625578436 2.59979625578436 2.59979625578436 2.59979625578436 2.59979625578436 2.59979625578436 2.59979625578436 3.03047401906305 3.03824441707797 2.59979625578436 2.59979625578436 3.10904969198695 2.59979625578436 2.59979625578436 3.11766270619839 2.59979625578436 2.59979625578436 2.59979625578436 2.59979625578436 2.59979625578436 2.59979625578436 2.59979625578436 3.55255446331805 2.59979625578436 2.59979625578436 2.59979625578436 2.59979625578436 3.17519681097436 2.59979625578436 2.59979625578436 2.59979625578436 2.59979625578436 2.59979625578436 2.59979625578436 2.59979625578436 2.59979625578436 2.59979625578436 2.59979625578436 2.59979625578436 2.59979625578436 2.59979625578436 2.59979625578436 3.0891275296357 2.59979625578436 2.59979625578436 2.59979625578436 2.59979625578436 2.59979625578436 2.59979625578436 2.59979625578436 2.59979625578436 2.59979625578436 2.59979625578436 2.59979625578436 2.59979625578436 2.59979625578436 2.59979625578436 3.63950374021294 2.59979625578436 2.59979625578436 2.59979625578436 3.09669850574795 3.10037248322062 2.59979625578436 2.59979625578436 2.59979625578436 2.59979625578436 2.59979625578436 2.59979625578436 2.59979625578436 2.59979625578436 2.59979625578436 3.27009222077054 2.59979625578436 2.59979625578436 2.59979625578436 2.59979625578436 2.59979625578436 2.59979625578436 2.59979625578436 2.59979625578436 2.59979625578436 3.39684887833031 2.59979625578436 2.59979625578436 2.59979625578436 2.59979625578436 2.59979625578436 2.59979625578436 2.59979625578436 2.59979625578436 2.59979625578436 2.9940602321428 3.01860929541114 3.13068999412181 2.59979625578436 3.23306554339514 2.59979625578436 2.59979625578436 2.59979625578436 3.037160815614 2.59979625578436 2.59979625578436 3.10743416573937 3.17241119288935 2.59979625578436 2.59979625578436 2.59979625578436 3.01337418459523 2.59979625578436 2.59979625578436 2.59979625578436 2.59979625578436 3.32619170863699 2.59979625578436 3.26541768118622 2.59979625578436 2.59979625578436 3.02986544421834 2.59979625578436 2.59979625578436 2.59979625578436 2.59979625578436 2.59979625578436 2.59979625578436 3.10108304697002 2.59979625578436 2.59979625578436 2.59979625578436 2.59979625578436 2.59979625578436 2.59979625578436 2.59979625578436 3.41103001416928 2.59979625578436 2.59979625578436 2.59979625578436 2.59979625578436 2.59979625578436 3.85880065909908 2.59979625578436 2.59979625578436 2.59979625578436 2.59979625578436 2.59979625578436 2.59979625578436 2.59979625578436 3.19240955863012 2.59979625578436 2.59979625578436 2.59979625578436 2.59979625578436 3.07492497937578 2.59979625578436 2.59979625578436 2.59979625578436 2.59979625578436 3.12024369940562 2.59979625578436 2.59979625578436 2.59979625578436 2.59979625578436 2.59979625578436 3.01582169102262 3.61792181462924 2.59979625578436 2.59979625578436 3.14550218000467 2.59979625578436 2.59979625578436 2.59979625578436 2.59979625578436 2.59979625578436 2.59979625578436 2.59979625578436 2.59979625578436 2.59979625578436 3.35176661093158 2.59979625578436 2.59979625578436 3.09404548459673 2.59979625578436 2.59979625578436 2.59979625578436 2.59979625578436 3.05448293938791 2.59979625578436 2.59979625578436 2.59979625578436 3.09920040061693 3.13480110438984 2.59979625578436 2.59979625578436 2.59979625578436 2.59979625578436 2.59979625578436 2.59979625578436 3.10157727781174 2.59979625578436 3.41150002700353 2.59979625578436 2.59979625578436 2.59979625578436 2.59979625578436 2.59979625578436 2.59979625578436 3.2892755442546 2.59979625578436 2.59979625578436 2.59979625578436 2.59979625578436 2.59979625578436 2.59979625578436 2.59979625578436 2.59979625578436 2.59979625578436 2.59979625578436 2.59979625578436 2.59979625578436 3.19008785338756 3.1486359026078 3.02411260142883 2.59979625578436 2.59979625578436 2.59979625578436 2.59979625578436 2.59979625578436 2.59979625578436 2.59979625578436 3.19446987617811 2.59979625578436 2.59979625578436 2.59979625578436 2.59979625578436 2.59979625578436 2.59979625578436 2.59979625578436 2.59979625578436 2.59979625578436 2.59979625578436 2.59979625578436 2.59979625578436 2.59979625578436 3.06622404529752 2.59979625578436 2.59979625578436 2.59979625578436 2.59979625578436 2.59979625578436 2.59979625578436 2.59979625578436 3.13261469345293 2.59979625578436 2.59979625578436 2.59979625578436 2.59979625578436 3.06942971940629 2.59979625578436 3.06601140229909 2.59979625578436 2.59979625578436 2.59979625578436 2.59979625578436 2.59979625578436 3.28404026497614 2.59979625578436 2.59979625578436 2.59979625578436 3.55151856183859 2.59979625578436 2.59979625578436 2.59979625578436 2.59979625578436 3.03225364507438 3.0825107763154 2.59979625578436 2.59979625578436 2.59979625578436 3.16047819545527 2.59979625578436 2.59979625578436 2.59979625578436 3.09519307076167 2.59979625578436 2.59979625578436 2.59979625578436 2.59979625578436 2.59979625578436 2.59979625578436 2.59979625578436 2.59979625578436 2.59979625578436 2.59979625578436 2.59979625578436 2.59979625578436 2.59979625578436 2.59979625578436 2.59979625578436 2.59979625578436 3.13906168656558 2.59979625578436 2.59979625578436 2.59979625578436 2.59979625578436 2.59979625578436 3.06134786401126 3.12088499837687 2.59979625578436 2.59979625578436 2.59979625578436 2.59979625578436 3.57041299923972 2.59979625578436 2.59979625578436 2.59979625578436 2.59979625578436 2.59979625578436 2.59979625578436 2.59979625578436 2.59979625578436 3.63776513294116 3.33632745006729 3.23107304392998 2.59979625578436 2.59979625578436 3.09650342821345 2.59979625578436 2.59979625578436 2.59979625578436 2.59979625578436 2.59979625578436 2.59979625578436 3.28076458677052 2.59979625578436 2.59979625578436 3.20605869871251 2.59979625578436 2.59979625578436 2.59979625578436 2.59979625578436 2.59979625578436 3.41065588623846 2.59979625578436 2.59979625578436 2.59979625578436 3.08920714372086 2.59979625578436 2.59979625578436 2.59979625578436 3.10140652150073 2.59979625578436 2.59979625578436 3.43303792983199 2.59979625578436 2.59979625578436 3.2656464759195 2.59979625578436 2.59979625578436 3.0755768791799 2.59979625578436 3.53416582521799 2.59979625578436 2.59979625578436 2.59979625578436 2.59979625578436 2.59979625578436 2.59979625578436 3.07142817417063 2.59979625578436 2.59979625578436 2.59979625578436 3.19701343765189 2.59979625578436 3.25910669545783 2.59979625578436 2.59979625578436 2.59979625578436 3.26482453652333 2.59979625578436 2.59979625578436 2.59979625578436 3.31394992493702 2.59979625578436 2.59979625578436 2.59979625578436 2.59979625578436 2.59979625578436 2.59979625578436 3.14802037916805 2.59979625578436 3.23299208811065 2.59979625578436 2.59979625578436 2.59979625578436 2.59979625578436 2.59979625578436 2.59979625578436 3.52086051291967 2.59979625578436 2.59979625578436 2.59979625578436 3.05152976655718 2.59979625578436 2.59979625578436 3.44647907091879 2.59979625578436 2.59979625578436 2.59979625578436 2.59979625578436 2.59979625578436 2.59979625578436 2.59979625578436 2.59979625578436 2.59979625578436 2.59979625578436 2.59979625578436 2.59979625578436 2.59979625578436 2.59979625578436 2.59979625578436 3.3372256094953 2.59979625578436 3.13896247932804 3.13899408145671 2.59979625578436 3.04736748769776 2.59979625578436 2.59979625578436 2.59979625578436 2.59979625578436 2.59979625578436 2.59979625578436 2.59979625578436 2.59979625578436 2.59979625578436 2.59979625578436 2.59979625578436 2.59979625578436 2.59979625578436 2.59979625578436 2.59979625578436 2.59979625578436 2.59979625578436 3.18881389019315 2.59979625578436 2.59979625578436 3.56736478650805 2.59979625578436 2.59979625578436 2.59979625578436 3.80860520056819 3.33697494199146 2.59979625578436 2.59979625578436 2.59979625578436 2.59979625578436 2.59979625578436 2.59979625578436 2.59979625578436 2.59979625578436 2.59979625578436 3.0284462862932 2.59979625578436 2.59979625578436 2.59979625578436 2.59979625578436 3.1664216170609 2.59979625578436 2.59979625578436 2.59979625578436 2.59979625578436 2.85685819631722 2.59979625578436 2.59979625578436 2.59979625578436 2.59979625578436 3.32081634279933 2.59979625578436 2.59979625578436 3.13901363613911 2.59979625578436 2.59979625578436 2.59979625578436 3.12724282625815 2.59979625578436 2.59979625578436 3.8918414592231 2.59979625578436 2.59979625578436 2.59979625578436 2.59979625578436 2.59979625578436 2.59979625578436 2.59979625578436 2.59979625578436 2.59979625578436 2.59979625578436 3.36854487766473 3.43352024351822 2.59979625578436 2.59979625578436 2.59979625578436 3.12826845074903 2.59979625578436 2.59979625578436 2.59979625578436 3.81388730747409 2.59979625578436 2.59979625578436 2.59979625578436 2.59979625578436 2.59979625578436 3.21175968271509 3.15184207342633 2.59979625578436 2.59979625578436 3.14773248614781 2.59979625578436 2.59979625578436 3.3197901182369 2.59979625578436 2.59979625578436 2.59979625578436 2.59979625578436 2.59979625578436 2.59979625578436 2.59979625578436 2.59979625578436 2.59979625578436 2.59979625578436 2.59979625578436 2.59979625578436 2.59979625578436 3.46856026701611 2.59979625578436 2.59979625578436 2.59979625578436 2.59979625578436 2.59979625578436 2.59979625578436 2.59979625578436 2.59979625578436 2.59979625578436 2.59979625578436 2.59979625578436 2.59979625578436 2.59979625578436 2.59979625578436 3.14201754722178 2.59979625578436 2.59979625578436 2.59979625578436 2.59979625578436 2.59979625578436 2.59979625578436 2.59979625578436 2.59979625578436 2.59979625578436 2.59979625578436 2.59979625578436 2.59979625578436 2.59979625578436 3.1277135856963 2.59979625578436 2.59979625578436 2.59979625578436 2.59979625578436 2.59979625578436 2.59979625578436 2.59979625578436 3.37587920586357 2.59979625578436 2.59979625578436 2.59979625578436 2.59979625578436 2.59979625578436 2.59979625578436 2.59979625578436 2.59979625578436 2.59979625578436 2.59979625578436 3.18764437601324 3.05549889512908 3.80045825546394 3.4515794909386 2.59979625578436 2.59979625578436 3.77942781647629 2.59979625578436 3.81194521333395 2.59979625578436 2.59979625578436 2.59979625578436 3.19585971097053 2.59979625578436 2.59979625578436 2.59979625578436 2.59979625578436 2.59979625578436 4.79587404593374 2.59979625578436 2.59979625578436 2.59979625578436 3.36362012377228 2.59979625578436 3.71941409076848 2.59979625578436 2.59979625578436 3.48455101835497 2.59979625578436 2.59979625578436 2.59979625578436 2.59979625578436 3.15933867912396 2.59979625578436 2.59979625578436 2.59979625578436 2.59979625578436 2.59979625578436 2.59979625578436 2.59979625578436 2.59979625578436 4.37199136281465 2.59979625578436 4.10003054349869 3.1677776264212 2.59979625578436 3.13558510809591 2.59979625578436 2.59979625578436 2.59979625578436 2.59979625578436 2.59979625578436 2.59979625578436 2.59979625578436 2.59979625578436 2.59979625578436 2.59979625578436 2.59979625578436 4.10445691151125 3.80587184726714 2.59979625578436 2.59979625578436 2.59979625578436 3.4309770644687 2.59979625578436 2.59979625578436 2.59979625578436 2.59979625578436 2.59979625578436 3.03374484675826 2.59979625578436 2.59979625578436 3.06320104111917 2.59979625578436 2.59979625578436 2.59979625578436 2.59979625578436 3.33821626897538 2.59979625578436 2.59979625578436 2.59979625578436 3.08270106822196 3.12984163088293 2.59979625578436 2.59979625578436 2.59979625578436
Manes.07G014100.v6.1 2.59979625578436 2.59979625578436 2.59979625578436 2.59979625578436 2.59979625578436 2.59979625578436 2.59979625578436 2.59979625578436 2.59979625578436 2.59979625578436 2.59979625578436 2.59979625578436 2.59979625578436 2.59979625578436 2.59979625578436 2.59979625578436 2.59979625578436 2.59979625578436 2.59979625578436 2.59979625578436 2.59979625578436 2.59979625578436 2.59979625578436 2.59979625578436 2.59979625578436 2.59979625578436 2.59979625578436 2.59979625578436 2.59979625578436 2.59979625578436 2.59979625578436 2.59979625578436 2.59979625578436 2.59979625578436 2.59979625578436 2.59979625578436 2.59979625578436 2.59979625578436 2.59979625578436 2.59979625578436 2.59979625578436 2.59979625578436 2.59979625578436 2.59979625578436 2.59979625578436 2.59979625578436 2.59979625578436 2.59979625578436 2.59979625578436 2.59979625578436 2.59979625578436 2.59979625578436 2.59979625578436 2.59979625578436 2.59979625578436 2.59979625578436 2.59979625578436 2.59979625578436 2.59979625578436 2.59979625578436 2.59979625578436 2.59979625578436 2.59979625578436 2.59979625578436 2.59979625578436 2.59979625578436 2.59979625578436 2.59979625578436 2.59979625578436 2.59979625578436 2.59979625578436 2.59979625578436 2.59979625578436 2.59979625578436 2.59979625578436 2.59979625578436 2.59979625578436 2.59979625578436 2.59979625578436 2.59979625578436 2.59979625578436 2.59979625578436 2.59979625578436 2.59979625578436 2.59979625578436 2.59979625578436 2.59979625578436 2.59979625578436 2.59979625578436 2.59979625578436 2.59979625578436 2.59979625578436 2.59979625578436 2.59979625578436 2.59979625578436 2.59979625578436 2.59979625578436 2.59979625578436 2.59979625578436 2.59979625578436 2.59979625578436 2.59979625578436 2.59979625578436 2.59979625578436 2.59979625578436 2.59979625578436 2.59979625578436 2.59979625578436 2.59979625578436 2.59979625578436 2.59979625578436 2.59979625578436 2.59979625578436 2.59979625578436 2.59979625578436 2.59979625578436 2.59979625578436 2.59979625578436 2.59979625578436 2.59979625578436 2.59979625578436 2.59979625578436 2.59979625578436 2.59979625578436 2.59979625578436 2.59979625578436 2.59979625578436 2.59979625578436 2.59979625578436 2.59979625578436 2.59979625578436 2.59979625578436 2.59979625578436 2.59979625578436 2.59979625578436 3.2005024480778 2.59979625578436 2.59979625578436 2.59979625578436 2.59979625578436 2.59979625578436 2.59979625578436 2.59979625578436 2.59979625578436 2.59979625578436 2.59979625578436 2.59979625578436 2.59979625578436 2.59979625578436 2.59979625578436 2.59979625578436 2.59979625578436 2.59979625578436 2.59979625578436 2.59979625578436 2.59979625578436 2.59979625578436 2.59979625578436 2.59979625578436 2.59979625578436 2.59979625578436 2.59979625578436 2.59979625578436 2.59979625578436 2.59979625578436 2.59979625578436 2.59979625578436 2.59979625578436 2.59979625578436 2.59979625578436 2.59979625578436 2.59979625578436 2.59979625578436 2.59979625578436 2.59979625578436 2.59979625578436 2.59979625578436 2.59979625578436 2.59979625578436 2.59979625578436 2.59979625578436 2.59979625578436 2.59979625578436 2.59979625578436 2.59979625578436 2.59979625578436 2.59979625578436 2.59979625578436 2.59979625578436 2.59979625578436 2.59979625578436 2.59979625578436 2.59979625578436 2.59979625578436 2.59979625578436 2.59979625578436 2.59979625578436 2.59979625578436 2.59979625578436 2.59979625578436 2.59979625578436 3.11468408518749 2.59979625578436 2.59979625578436 2.59979625578436 2.59979625578436 2.59979625578436 2.59979625578436 2.59979625578436 2.59979625578436 2.59979625578436 2.59979625578436 2.59979625578436 2.59979625578436 3.04879652493302 2.59979625578436 2.59979625578436 2.59979625578436 2.59979625578436 2.59979625578436 2.59979625578436 2.59979625578436 2.59979625578436 2.59979625578436 2.59979625578436 2.59979625578436 2.59979625578436 2.59979625578436 2.59979625578436 2.59979625578436 2.59979625578436 2.59979625578436 2.59979625578436 2.59979625578436 2.59979625578436 2.59979625578436 2.59979625578436 2.59979625578436 2.59979625578436 2.59979625578436 2.59979625578436 2.59979625578436 2.59979625578436 2.59979625578436 2.59979625578436 2.59979625578436 2.59979625578436 2.59979625578436 2.59979625578436 2.59979625578436 2.59979625578436 2.59979625578436 2.59979625578436 2.59979625578436 2.59979625578436 2.59979625578436 2.59979625578436 2.59979625578436 2.59979625578436 2.59979625578436 2.59979625578436 2.59979625578436 2.59979625578436 2.59979625578436 2.59979625578436 2.59979625578436 2.59979625578436 2.59979625578436 2.59979625578436 2.59979625578436 2.59979625578436 2.59979625578436 2.59979625578436 2.59979625578436 2.59979625578436 2.59979625578436 2.59979625578436 2.59979625578436 2.59979625578436 2.59979625578436 2.59979625578436 2.59979625578436 2.59979625578436 2.59979625578436 2.59979625578436 2.59979625578436 2.59979625578436 2.59979625578436 2.59979625578436 2.59979625578436 2.59979625578436 2.59979625578436 2.59979625578436 2.59979625578436 3.13011628474653 2.59979625578436 2.59979625578436 2.59979625578436 2.59979625578436 2.59979625578436 2.59979625578436 2.59979625578436 2.59979625578436 2.59979625578436 2.59979625578436 2.59979625578436 2.59979625578436 2.59979625578436 2.59979625578436 2.59979625578436 2.59979625578436 2.59979625578436 2.59979625578436 2.59979625578436 2.59979625578436 2.59979625578436 2.59979625578436 2.59979625578436 2.59979625578436 2.59979625578436 2.59979625578436 2.59979625578436 2.59979625578436 2.59979625578436 2.59979625578436 2.59979625578436 2.59979625578436 2.59979625578436 2.59979625578436 2.59979625578436 2.59979625578436 2.59979625578436 2.59979625578436 3.25434752792638 2.59979625578436 2.59979625578436 2.59979625578436 2.59979625578436 2.59979625578436 2.59979625578436 2.59979625578436 2.59979625578436 2.59979625578436 2.59979625578436 2.59979625578436 3.14307563156158 2.59979625578436 2.59979625578436 2.59979625578436 2.59979625578436 2.59979625578436 2.59979625578436 2.59979625578436 2.59979625578436 2.59979625578436 2.59979625578436 2.59979625578436 2.59979625578436 2.59979625578436 2.59979625578436 2.59979625578436 2.59979625578436 2.59979625578436 2.59979625578436 2.59979625578436 2.59979625578436 2.59979625578436 2.59979625578436 2.59979625578436 2.59979625578436 2.59979625578436 2.59979625578436 2.59979625578436 2.59979625578436 2.59979625578436 2.59979625578436 2.59979625578436 2.59979625578436 2.59979625578436 2.59979625578436 2.59979625578436 2.59979625578436 2.59979625578436 2.59979625578436 2.59979625578436 2.59979625578436 2.59979625578436 2.59979625578436 2.59979625578436 2.59979625578436 2.59979625578436 2.59979625578436 2.59979625578436 2.59979625578436 2.59979625578436 2.59979625578436 2.59979625578436 2.59979625578436 2.59979625578436 2.59979625578436 2.59979625578436 2.59979625578436 2.59979625578436 2.59979625578436 2.59979625578436 3.14025367911579 2.59979625578436 2.59979625578436 3.33067381019803 2.59979625578436 2.59979625578436 2.59979625578436 2.59979625578436 2.59979625578436 2.59979625578436 2.59979625578436 2.59979625578436 2.59979625578436 2.59979625578436 2.59979625578436 2.59979625578436 2.59979625578436 2.59979625578436 2.59979625578436 2.59979625578436 2.59979625578436 2.59979625578436 2.59979625578436 2.59979625578436 2.59979625578436 2.59979625578436 2.59979625578436 2.59979625578436 2.59979625578436 2.59979625578436 2.59979625578436 2.59979625578436 2.59979625578436 2.59979625578436 2.59979625578436 2.59979625578436 2.59979625578436 2.59979625578436 2.59979625578436 2.59979625578436 2.59979625578436 2.59979625578436 2.59979625578436 2.59979625578436 2.59979625578436 2.59979625578436 2.59979625578436 2.59979625578436 2.59979625578436 2.59979625578436 2.59979625578436 2.59979625578436 2.59979625578436 2.59979625578436 2.59979625578436 2.59979625578436 2.59979625578436 2.59979625578436 2.59979625578436 3.0680091370017 2.59979625578436 2.59979625578436 2.59979625578436 2.59979625578436 2.59979625578436 2.59979625578436 2.59979625578436 2.59979625578436 2.59979625578436 2.59979625578436 2.59979625578436 2.59979625578436 2.59979625578436 2.59979625578436 2.59979625578436 2.59979625578436 2.59979625578436 2.59979625578436 2.59979625578436 2.59979625578436 2.59979625578436 2.59979625578436 2.59979625578436 2.59979625578436 2.59979625578436 2.59979625578436 2.59979625578436 2.59979625578436 2.59979625578436 2.59979625578436 2.59979625578436 2.59979625578436 2.59979625578436 2.59979625578436 2.59979625578436 2.59979625578436 2.59979625578436 2.59979625578436 2.59979625578436 3.12701290025836 2.59979625578436 2.59979625578436 2.59979625578436 2.59979625578436 2.59979625578436 2.59979625578436 2.59979625578436 2.59979625578436 2.59979625578436 2.59979625578436 2.59979625578436 2.59979625578436 2.59979625578436 2.59979625578436 2.59979625578436 2.59979625578436 2.59979625578436 2.59979625578436 2.59979625578436 2.59979625578436 2.59979625578436 2.59979625578436 2.59979625578436 2.59979625578436 2.59979625578436 2.59979625578436 2.59979625578436 2.59979625578436 2.59979625578436 2.59979625578436 2.59979625578436 2.59979625578436 2.59979625578436 2.59979625578436 2.59979625578436 2.59979625578436 2.59979625578436 2.59979625578436 2.59979625578436 2.59979625578436 2.59979625578436 2.59979625578436 2.59979625578436 2.59979625578436 2.59979625578436 2.59979625578436 2.59979625578436 2.59979625578436 2.59979625578436 2.59979625578436 2.59979625578436 2.59979625578436 2.59979625578436 2.59979625578436 2.59979625578436 2.59979625578436 2.59979625578436 2.59979625578436 2.59979625578436 2.59979625578436 2.59979625578436 2.59979625578436 2.59979625578436 2.59979625578436 2.59979625578436 2.59979625578436 2.59979625578436 2.59979625578436 2.59979625578436 2.59979625578436 2.59979625578436 2.59979625578436 2.59979625578436 2.59979625578436 2.59979625578436 2.59979625578436 2.59979625578436 2.59979625578436 2.59979625578436 2.59979625578436 2.59979625578436 2.59979625578436 2.59979625578436 2.59979625578436 2.59979625578436 2.59979625578436 2.59979625578436 2.59979625578436 2.59979625578436 2.59979625578436 2.59979625578436 2.59979625578436 2.59979625578436 2.59979625578436 2.59979625578436 2.59979625578436 2.59979625578436 2.59979625578436 2.59979625578436 2.59979625578436 2.59979625578436 2.59979625578436 2.59979625578436 2.59979625578436 2.59979625578436 2.59979625578436 2.59979625578436 2.59979625578436 2.59979625578436 2.59979625578436 2.59979625578436 2.59979625578436 2.59979625578436 2.59979625578436 2.59979625578436 2.59979625578436 2.59979625578436 2.59979625578436 2.59979625578436 2.59979625578436 2.59979625578436 2.59979625578436 2.59979625578436 2.59979625578436 2.59979625578436 2.59979625578436 2.59979625578436 2.59979625578436 2.59979625578436 2.59979625578436 2.59979625578436 2.59979625578436 2.59979625578436 2.59979625578436 2.59979625578436 2.59979625578436 2.59979625578436 2.59979625578436 2.59979625578436 2.59979625578436 2.59979625578436 2.59979625578436 2.59979625578436 2.59979625578436 2.59979625578436 2.59979625578436 2.59979625578436 2.59979625578436 2.59979625578436 2.59979625578436 2.59979625578436 2.59979625578436 2.59979625578436 2.59979625578436 2.59979625578436 2.59979625578436 2.59979625578436 2.59979625578436 2.59979625578436 2.59979625578436 2.59979625578436 2.59979625578436 2.59979625578436 2.59979625578436 2.59979625578436 2.59979625578436 2.59979625578436 2.59979625578436 2.59979625578436 2.59979625578436 2.59979625578436 2.59979625578436 2.59979625578436 2.59979625578436 2.59979625578436 2.59979625578436 2.59979625578436 2.59979625578436 2.59979625578436 2.59979625578436 2.59979625578436 2.59979625578436 2.59979625578436 2.59979625578436 2.59979625578436 2.59979625578436 2.59979625578436 2.59979625578436 2.59979625578436 2.59979625578436 2.59979625578436 2.59979625578436 2.59979625578436 2.59979625578436 2.59979625578436 2.59979625578436 2.59979625578436 2.59979625578436 2.59979625578436 2.59979625578436 2.59979625578436 2.59979625578436 2.59979625578436 2.59979625578436 2.59979625578436 2.59979625578436 2.59979625578436 2.59979625578436 2.59979625578436 2.59979625578436 2.59979625578436 2.59979625578436 2.59979625578436 2.59979625578436 2.59979625578436 2.59979625578436 2.59979625578436 2.59979625578436 2.59979625578436 2.59979625578436 2.59979625578436 2.59979625578436 2.59979625578436 2.59979625578436 2.59979625578436 2.59979625578436 2.59979625578436 2.59979625578436 2.59979625578436 2.59979625578436 2.59979625578436 2.59979625578436 2.59979625578436 2.59979625578436 2.59979625578436 2.59979625578436 2.59979625578436 2.59979625578436 2.59979625578436 2.59979625578436 2.59979625578436 2.59979625578436 2.59979625578436 2.59979625578436 2.59979625578436 2.59979625578436 2.59979625578436 2.59979625578436 2.59979625578436 2.59979625578436 2.59979625578436 2.59979625578436 2.59979625578436
Manes.07G014200.v6.1 3.14683983215409 2.59979625578436 3.20665085371097 3.75038115458394 3.84804716680082 3.38078536465957 4.02736728603004 3.72776375311705 4.10402458597672 2.59979625578436 3.37755019900241 3.82831816200336 2.59979625578436 3.77649929472813 3.67292777971638 3.6969227908129 3.65499577699941 2.59979625578436 4.06282315022221 3.52689480351742 3.2129912889402 4.36057313477778 2.59979625578436 3.93488696197521 3.53192955553866 3.29982034827609 3.7059866091091 3.92507092375754 3.45177722385841 2.59979625578436 3.9352190520913 4.72435018432142 3.96370742327693 4.3808250339591 3.36735576210244 3.57314526813464 3.94382157042819 2.59979625578436 3.27237941274458 3.68399644396397 3.67832315661216 3.90822915943341 3.42762445997438 4.20918139565387 3.19842031549437 3.6266181304827 3.88917722339797 4.54232165639767 4.2835147899628 4.1714907707322 3.319570586726 3.80626145720838 3.34120921178698 3.86749335096064 3.30273000440967 3.28257618553174 3.72490722702518 4.22781439867361 3.50929109955559 2.59979625578436 2.59979625578436 3.77426235784982 3.71107914194521 2.59979625578436 3.15500955286225 2.59979625578436 2.59979625578436 3.61176125378992 3.84431852604002 3.14104836382465 2.59979625578436 3.79836026134918 2.59979625578436 2.59979625578436 2.59979625578436 2.59979625578436 4.02978486032716 3.06039705082243 3.94884331452239 2.59979625578436 3.62413774721054 3.9726884326862 3.72904501437955 4.14915848480723 2.59979625578436 3.22543616017794 2.59979625578436 3.24852250119544 3.82491009826567 3.03309729085306 2.59979625578436 4.00334868474545 2.59979625578436 3.70362220141525 2.59979625578436 3.40126091377021 3.00717831127145 3.82920951805923 3.20664689713645 4.06119057771725 3.27454701011887 3.31557217321446 3.6032494770633 3.74612076160318 2.59979625578436 3.61972585497088 2.59979625578436 3.50401259452966 3.42482326012226 3.34271822740328 3.30153397352435 3.16467000805317 3.97665969851347 2.59979625578436 2.59979625578436 2.59979625578436 3.34666675568901 3.58164156650062 3.58385032575014 2.59979625578436 3.08797719378391 3.52286036160814 3.45460970656978 2.59979625578436 3.86397515092349 2.59979625578436 3.3434653761842 4.51294893881543 2.59979625578436 5.01299853735094 3.19609879642221 3.42111300273466 4.16059130511255 3.56505178574322 5.21435738468832 3.90750928558192 4.71146998679297 4.80182580265147 4.42234178005882 4.4299842352032 4.21860028612283 3.58843671920365 3.94269006944855 3.4599404101843 3.80954712352577 3.29604671878417 3.95000533915541 3.6027521097885 3.41192620209667 2.59979625578436 2.59979625578436 3.58821161658991 4.74022833663193 3.69803212320307 4.80061571025324 4.72557423404504 3.13846362547094 3.97532631382236 3.53781329340431 4.29045549238733 3.40808966416724 3.81544505059047 3.51663380570461 3.07587858392687 3.83796591237887 3.12023197235027 3.78663384676346 4.39061229752421 2.59979625578436 3.47527778647275 3.41380625865222 4.06225761433274 4.80488400789421 4.14005252362322 4.69289133929722 4.25422679124481 3.16417745732558 3.61197994694732 3.28761616215826 2.59979625578436 2.59979625578436 3.7452094486246 4.84119820392975 4.23479384659252 4.58296683926808 4.04826872496311 4.69814896030632 4.98807085110782 3.66369345014556 5.0723746869702 2.59979625578436 2.59979625578436 3.69550203293633 3.47346663669662 3.47032695685986 4.01220060360045 3.56747809674052 4.22577294325396 4.52697862196006 4.26626818234103 5.07287694232585 4.29388025123989 4.04826925530246 3.96989716470546 3.83335999253602 4.08056208543694 3.53313656870891 4.19354145702019 3.64153521949759 4.08915768538802 3.6230949516324 3.61601505343628 4.67430240951632 4.75738663910467 4.59818645381308 4.07365571700846 3.45964190878352 3.77406851515128 3.77728265014896 3.62527782849285 3.5131653356028 3.07737644082094 3.55483529680617 3.49727193506312 3.2650180229635 3.93959578482285 2.59979625578436 4.5959366869236 2.59979625578436 3.26661495764191 3.63814347932449 3.25982382466975 3.33599306581088 4.08653865607439 3.35832488643014 4.12369346514639 3.38697297193438 2.59979625578436 3.76171483623071 3.5417079700816 3.24358690281098 2.59979625578436 2.59979625578436 3.41555650284634 2.59979625578436 3.34894100460763 2.59979625578436 3.45753213759342 3.84275066011716 3.70832434765359 4.79463122536564 3.48725331849201 2.59979625578436 3.27713638788058 3.01582169102262 3.73254242417272 2.59979625578436 2.59979625578436 3.53421281753572 3.58532907336892 3.49175676901494 2.59979625578436 2.59979625578436 3.4895835083083 3.27415149574588 3.48326144687435 2.59979625578436 3.17356662868593 4.05795574569588 3.64450280832904 3.573123134579 3.09404548459673 3.36821729632826 4.25074741121671 3.88847339074918 4.041266989257 3.85153930049987 2.59979625578436 2.59979625578436 3.84501639756676 3.69555314932731 4.74271374891484 4.04855430503372 3.58284287608087 3.73159039278313 3.44193489375764 4.76174446283205 3.2866359024642 2.59979625578436 4.04286445161379 2.59979625578436 3.51666604241297 3.56402233026117 3.61762036583983 4.27319097557371 4.05882051330767 5.40064079846631 4.08920350978085 3.74944109507207 3.45614966072342 3.86351406872335 3.75804226531246 2.59979625578436 3.79594636549562 3.70977069704653 3.64165707291856 3.66435385101226 3.40968187193882 3.82066918645868 4.51137254672226 3.75733231750362 4.57930919060717 2.59979625578436 3.61588927876974 3.24569782192461 3.24667302101243 4.09203071720691 3.20827003153473 2.59979625578436 2.59979625578436 3.43504416208772 2.59979625578436 3.41312046559163 3.48210799648643 4.08975469002555 3.53367633021917 4.54739245581845 3.2878030887128 3.44479857084641 3.56947755124733 4.02996624860463 4.51596221078483 2.59979625578436 4.01818399914702 3.25661411864085 4.15962808971803 4.52848577832429 3.15767287045227 3.88328750845331 3.68252091038086 3.78599847187112 2.59979625578436 3.34915287415242 3.6291041059735 4.15487466269309 3.89454065588228 4.35587693473554 3.5271669967772 4.00747722530152 4.54348535961976 2.59979625578436 4.47635100448625 3.3860634446461 4.03795126405488 5.48583908368257 4.26644426316381 4.57627896029628 4.13057131165062 2.59979625578436 3.15584307376082 3.72640010490732 2.59979625578436 3.22380152582246 3.19836810956745 4.70493072815731 4.13481859119177 5.15926705001935 4.55996430124973 3.15779812644779 4.35988821405048 3.92788527743056 4.25504589024885 3.68209076667673 3.09519307076167 3.88662622344819 3.71094392319847 3.17264699689973 4.30718267777344 3.02689750774351 3.29707522516397 3.67152085317009 3.37434341157556 4.40002569384139 3.7212483429046 4.68304692747513 4.2954425474973 4.39228896809917 4.24207917860247 3.07415123844217 2.59979625578436 3.52342389776374 2.59979625578436 3.79696852063491 2.59979625578436 2.59979625578436 2.59979625578436 3.39262644786142 4.02323817540927 2.59979625578436 3.52286694781948 4.79648866637068 4.25532952395257 4.22545807574208 2.59979625578436 3.57093580047187 5.17257122170844 4.53578552123766 4.77470445966657 4.53972037080022 3.99316513009854 3.74177090403687 4.16484090869436 3.84992470778395 4.47681580580616 3.25899884065111 4.61295508175536 3.68984673265129 4.30323979225234 3.13125931646859 4.46240418452678 4.03750591102957 4.10597484435016 3.71156365949856 3.43006726886568 4.03711304014706 4.39134835745523 4.0357668921639 3.50018589828307 4.67732078008704 4.28817144464823 3.61077221681272 3.75877749998037 4.03931561929126 3.73451770752658 2.59979625578436 4.06252014287478 3.28868788740215 3.15604534493096 3.89507257419452 3.53217560437302 4.12237756637152 4.05157058000128 4.37698290587156 2.59979625578436 2.59979625578436 4.18680186450716 2.59979625578436 4.13669328844041 2.59979625578436 3.64546236757875 4.47748012845996 3.41241579629101 2.59979625578436 2.59979625578436 3.35371734162331 4.424048749364 4.25993586780208 3.89543908577048 2.59979625578436 2.59979625578436 3.35631907845476 4.50030546295362 3.95952796976386 3.10730057077166 3.88681788509472 2.59979625578436 3.31617825122147 4.57129821698203 3.26482453652333 3.72372014552955 3.19855137885276 5.27019938553148 3.87508178928827 5.32142874003919 4.58787858412211 3.29190677361545 3.48189063170724 3.56431211964338 4.56220737271307 4.17496867243639 3.73493837918575 4.0366002517989 3.65031655402159 4.84774771012244 3.09344190010374 3.41604772664298 6.3811581025713 3.58897033024779 4.70314904124276 3.48331719498716 3.38077863823906 3.45536328277789 3.49264171784941 3.8723514461441 3.14554511358825 3.2027230823485 5.29069260145299 3.37150153489142 4.14727546107094 2.59979625578436 5.31201624700912 4.5364148985121 5.37457433878261 4.82570022578084 3.75421345948229 3.54267748060448 4.13239208286991 3.71192966921496 4.30791017961941 2.59979625578436 3.32444621738729 4.50083579628709 3.9243613020866 4.84988125330787 4.43001441737251 4.23942002591862 4.08939779746282 4.02408101151613 4.38010865982772 2.59979625578436 4.3921568441625 4.2178230050721 3.65828750942002 3.77143903312147 2.59979625578436 3.70096640207623 4.56301211946597 3.56037036349483 4.36958687822813 3.61372050619766 3.56316175631973 4.3669221623173 4.00593321037532 3.67600796720758 2.59979625578436 4.09154230320106 4.38370527221215 3.29025677866774 5.08243502631156 3.45314808470526 3.48037588270895 3.89958109685791 3.85098207456144 4.43891467282894 2.59979625578436 3.17879938663296 3.93032668239966 2.59979625578436 3.54190319695318 2.59979625578436 2.59979625578436 4.00896060634066 3.5448296117227 4.03206207795829 3.2328387430116 2.59979625578436 4.00785012171329 3.39613763158741 5.0726799328725 3.07812638981679 3.21960951687133 3.65097381201179 3.47784859346025 3.73992534073594 3.6864598314512 3.61641427842445 3.2004768242502 3.82456533079323 3.62916982662284 4.40893570203337 3.13901363613911 3.74577657031403 2.59979625578436 3.45850784183096 3.50360441488598 3.20691983770591 3.53996910997867 3.36204250988082 3.3580901148347 4.24275299171973 2.59979625578436 2.59979625578436 3.71380891902958 3.84720525866936 3.90286750912877 3.18528064700602 2.59979625578436 3.60091484347649 3.75676762154256 3.61414121189432 2.59979625578436 3.22155548070353 3.64747897367087 2.59979625578436 3.90720832049848 3.20491354779203 3.71287232000139 3.81388730747409 2.59979625578436 4.15474639527272 4.18196899199269 2.59979625578436 3.76160045208017 3.45899228328628 3.37588687910859 2.59979625578436 3.48471841849718 4.25129471308299 2.59979625578436 4.63660660576892 3.3197901182369 3.49579071812971 4.66832207899897 4.05054487831548 3.22347444536885 2.59979625578436 3.46429402943855 2.59979625578436 3.25361919067026 3.77939498651549 3.48916035503885 2.59979625578436 4.03180650564226 4.8706675746519 3.81116212660665 3.47486106856339 3.30409561387671 2.59979625578436 4.9068237253155 4.34408491439851 2.59979625578436 3.39912989984874 4.36577030852501 3.34680674814643 5.23130807420361 3.51929516966729 4.87964051764886 3.58630416979131 4.40711821045092 4.07708038990448 3.40187214262271 3.79526355007221 4.43248428602588 3.91366803555386 3.7659137442425 3.50378192147112 2.59979625578436 3.78576236349482 3.58108019770772 3.97274571856209 2.59979625578436 3.24766064870577 3.40690696027832 3.34233340375088 4.10300683505701 2.59979625578436 2.59979625578436 2.59979625578436 3.79536033223022 4.43498360362456 2.59979625578436 3.6848684297321 3.3444210447866 3.34368402516979 3.81657914533774 3.55209065070327 3.68618486222939 3.31627055002502 4.55143120808681 4.13582839804285 3.50979356917955 4.44624233680782 3.18764437601324 3.38273842837332 3.06479868293381 4.23866251735271 3.66840322173884 2.59979625578436 3.38404745483947 3.92653410064859 3.37964665561139 3.35723464221939 3.90840717251821 4.7071761968923 3.19585971097053 3.5302863255487 2.59979625578436 3.68852467857154 2.59979625578436 3.89359831116327 4.79587404593374 2.59979625578436 3.88257670646385 3.85064831246621 3.53005056540587 4.23304333534279 3.57524302608937 3.81162879428818 3.11489981915957 3.48455101835497 3.50657944241829 3.24657439596401 3.77709883411511 4.44153339838353 4.12091577147439 5.17013404944019 4.32388780981804 3.89949653170754 5.05048452723636 4.18997441648854 4.80845173577725 4.20932291959874 3.87841040353765 3.47524811535511 4.36625650283796 3.73922672233274 3.57146495650175 3.68182989929518 4.74541055585262 4.28318455156661 4.51198681403741 3.73622950798864 3.79558990087403 4.62630061377671 4.60552638692101 4.99256636111804 4.2365515425824 3.16483281905453 3.89918274348928 4.60847679098817 3.37724948770933 3.54449289306235 3.77289673976365 3.74177503548414 2.59979625578436 4.28927719786345 4.22340535183814 2.59979625578436 5.22741952990793 4.14335558202267 4.87874019374778 3.34591117683446 2.59979625578436 3.14365100473681 3.79652113412521 2.59979625578436 2.59979625578436 3.44583545555997 3.65759140826972 3.33821626897538 2.59979625578436 2.59979625578436 3.64772177115844 4.19753653851908 3.34529463786093 4.25053640556526 3.89884175756678 3.7560974502665
Manes.07G014300.v6.1 4.7344971533238 7.06704695407054 7.82271416736912 9.85071389735424 11.4684555998811 3.92229343905412 7.73678055835695 5.46057874205575 9.30665742013001 6.1087060736313 4.82126195237205 10.3640651277249 8.26922210684713 8.65848171086495 11.5942288555087 4.48799312224182 8.51014376867859 7.6035944684249 8.83261211295691 7.75900948788066 3.93330581446344 8.5286380126021 8.22083761766905 4.71874427351173 6.89760861975183 6.79133143803599 7.8798967432772 5.70069809512478 10.9365389601411 7.0495443357033 4.70300088113186 11.9701608743254 8.74861139068431 9.93482346762981 7.79941094818612 3.39941693038722 7.87808709569839 4.654697964968 7.41119411224061 8.97093533290379 4.39381909406622 7.90867670161562 7.97128699734618 8.96282753112008 5.39067279834133 4.02422064017721 8.69582795635699 6.1460974206083 9.34680645294545 6.66804994014527 3.91442276629907 8.99084915641024 6.99107756484892 8.78306860338006 6.66246103018114 5.05086839134677 7.31506538737894 6.86117541534963 7.93540868324772 7.15755315457926 6.10997830581136 9.76532191877044 7.9438234361199 8.60137837531184 8.18510303105769 4.81613460543653 7.91632916961078 7.28395055819792 8.14907698799269 7.8586254070311 3.63534940362202 9.44521513193581 5.32649354912661 9.0245501255798 6.36759454527045 4.33094898279442 9.70400445246028 5.9976246550145 9.93779271809526 7.7729077483936 5.10537871105632 9.1975916312595 5.4100845263413 8.71551543723487 6.6412749049377 5.23976823389119 7.31014998166117 6.09386079369336 10.0732566621119 9.62774456748185 4.60767001322308 6.86294570743033 7.71133724247818 7.69452145822118 9.9091580148445 8.49730240996029 5.18654615874929 9.99483932299659 9.15734788312846 12.0447712083433 9.09310787203472 4.9037343983374 8.41989183947581 8.69106079933764 7.48616720744387 8.43126218552566 6.99693339000108 11.0787344617335 5.76088463503635 9.33994711919118 8.4777295085576 4.21893917731151 10.0975219197371 6.11187520927236 7.96305487256841 7.42588136157704 3.86679715163419 7.56920927361927 7.3775697949749 11.2800609831652 8.26549910740676 4.65623089890324 7.84311483380915 5.71595007547391 8.6754240243724 7.15287270940161 5.0917252445169 9.85626518854545 7.45629402926245 9.20003632045483 7.99227790980717 5.7502233949921 8.39035545681201 6.05508675580232 7.05683278244609 7.07112958427556 5.35731430249694 7.92469452301916 6.14366594620462 8.49939759663711 8.05992356738125 3.41213166059614 10.7560190609676 8.94087429677117 5.49815500567825 4.03164675822972 3.83935978020948 8.79202249804188 7.74881393632912 7.37206839226359 5.87277884518774 3.97272935185107 7.52395824709706 8.09245801221746 8.31359896108431 6.9676187191036 5.23465275299612 12.1994795484336 7.16239918327992 11.2251847037032 9.28853286279515 3.65998495327592 11.8566047541767 8.95711411207357 9.53896569946738 7.69573847497753 4.40884519426515 9.24751906469753 8.62630864636906 9.4690708926719 6.17098908486308 4.35781270588602 6.92133944801432 7.76942679016472 5.9967120623662 9.08038123652137 3.83205261801493 6.0774550786218 5.74318772774107 2.59979625578436 5.1124149446317 4.12939594058722 7.44689231843945 6.7957767441899 9.10916639776823 7.28856370176578 3.39857787496319 8.22795094475528 7.70408108654224 10.0529507516026 5.99928263581191 7.60699313971894 4.50680177423274 7.6553240071194 8.71689014582776 10.9149948879313 7.13624944249568 4.06811801240991 7.83790120379846 7.07406029797095 9.84325305007102 7.67732937626092 4.57697060124385 8.36681990378798 6.83061731392785 9.52479330494938 7.01562117478304 4.54910938362018 10.0813748187925 8.50872148996289 7.30527813810119 6.55467418995956 3.73616914873223 11.1530881436246 4.56000498991878 8.77038874419494 5.82196795425722 4.59581647691044 7.12805524875951 5.81213190094977 9.97920777251769 5.86843406364787 4.27904958362697 9.46008077503731 5.395028398251 9.80652917856456 9.50702736340846 5.12233771907437 6.22104387466086 6.32580757169072 10.2253521145786 8.306987172015 3.63022623727667 7.88794454839996 7.03360534608998 8.60525428547632 6.81927491148575 5.45701070574693 7.33332287145897 7.38521068113035 8.14582129243549 9.33700742695228 6.03279508229803 8.16989494181914 5.83507350671225 8.22246958069594 9.03662045048037 4.64368512533832 7.13194089134663 7.56861477391666 9.41312028610142 8.19228298997832 3.58557919338385 8.22806671146265 5.36385664631842 6.89231619208712 8.71937684296365 4.27904251725738 7.59710379164475 6.84202425867379 6.15800806091614 6.65574722564172 4.59925386495165 7.16946953686997 4.82590659210428 8.00811105963878 7.28958482229265 5.43752339157145 8.45025259645227 7.54866175861008 9.21650077179159 6.40895907351762 5.51268947011765 8.32158118870037 7.17267690577792 8.52450025002479 8.47926551707667 7.66267552725394 6.11149711410758 10.5097220999201 6.47160864118824 11.100183621806 9.28827823896237 4.52075208237962 8.9425634858421 5.12838280985082 6.67425274851705 6.7222489356438 4.12285734397113 11.1537940228682 6.46830684353248 8.30304576956674 7.6181739285944 5.09196544150051 11.0657679192481 6.8486977581775 6.67974476585537 8.60809544333323 5.0590897041345 7.82969465115466 6.95378609455122 7.65490786917098 6.31530176060058 5.14351968451448 10.9550046784224 8.70387155587683 8.97271183687399 8.45648723927821 5.23400672360977 8.60918699371032 8.61383551629963 10.9104596230644 8.75819771791154 4.83767662414104 7.96825522128082 6.00499215932896 9.58327643157001 7.93066687134754 4.82381209241807 8.23615313942528 7.87970745586455 9.32583055576258 7.95634221781554 3.92190034936358 7.35504985868029 5.66823089736193 8.15121382838042 8.86372707395248 5.20173360884877 8.94414927685732 4.77597616273531 10.6015230244203 9.53227939426701 4.8384954585551 11.6505988386772 7.48602691252622 10.6880781186326 6.73215963136725 3.6587341302309 8.39601301016151 6.45925762442521 7.84711524748107 7.49196663670589 4.83492351238383 11.119184128213 7.52476177082187 9.5985462664923 8.48677617255726 4.00747722530152 7.36773044115265 7.04693099272176 9.87918007908307 7.74175344349403 4.03795126405488 9.8075552551995 8.19303014512666 10.6576786401906 8.55179603410349 6.36170071828998 8.48204899391444 8.37007743661419 9.77199710364366 11.1643528083214 4.46636480257059 8.06754466285215 6.27445094784134 9.61002952935124 8.8885344416449 4.42140308608655 10.3997398215003 5.55955296885153 7.34248568877078 6.77077990086019 7.68733378313297 5.3978050064467 9.57898672024948 6.99501212434324 7.80823357633648 6.72749426803895 4.35278447763466 9.46957700458829 7.07084251307325 9.64944059767373 6.52085210858783 4.22732818055191 9.86566732102984 5.69464050286063 7.5510868575147 6.31786347186256 4.25194332968425 7.29189257259838 7.24525517345094 7.44105208078627 8.67210553630812 4.18314732668675 8.11243064864043 6.28509813418205 7.84688372582302 7.85328285844059 3.88470582115985 9.25438856898862 4.46091763655199 7.53691868088111 7.38231750338968 3.7145258854749 9.9685505244905 4.98520559366531 8.54645755117978 7.01629195192257 4.82149908754014 8.76857203459052 7.50979995927631 7.08075000751278 7.86836456020722 4.02767706067778 7.89868576428754 6.35875972552073 7.12062017390216 6.17695268211251 4.55038216085847 8.32351304103773 5.48870856993618 9.48653768805483 8.13427765213107 4.44048538017249 5.15310462167572 6.70197846177089 9.37998968005007 7.33940478835594 2.59979625578436 7.8586647002607 6.51281228852725 8.96839221002938 5.87945181997649 3.30108436898664 8.4321227532604 6.21557826043491 8.86546907374692 8.03737137332404 4.16506602496995 8.65154619947777 8.96645431667015 9.74198588723976 6.8678652496963 4.7495482855772 9.23664764683524 7.10891019594122 8.70314217104588 7.78541724125265 3.64546236757875 7.99201631348086 8.5797210317704 8.42354031542378 6.56657903533558 4.7464793473982 8.98176676504346 6.33718813718086 9.14223931738901 6.57598836650942 4.1211669208224 8.70713391391694 7.76144226179722 10.5491794430019 7.28440580433988 3.62936557031371 8.88390728812247 6.7738839242502 7.6366583154374 7.2243891060364 4.19708872036202 6.05859204554193 7.74611279542868 6.42594517690824 9.87984472009374 6.93232774620843 3.77715138267553 9.58226020598823 5.06708638173019 6.73784645331646 6.44305024139785 4.54796906733046 9.37655592987637 5.91207726029586 7.52526733415835 7.56187566607342 3.97935340636274 8.53283463369824 5.14501230295592 8.65495908032707 9.14162526282131 5.73606925636756 9.61613396327423 8.20078132464925 9.41351379937026 6.98679939522906 5.20596398446543 9.73152899860293 10.0607809997501 10.1662743260772 11.4454151307962 4.82052470348111 10.1050079757588 7.87559799916972 8.34266027514115 10.4132169362911 4.09872912896946 8.31654856033127 7.65216303326607 10.7001198762171 7.26074909197811 6.2713783220997 12.0536777832222 9.4269962930159 11.1722463110425 8.276713070523 3.96073882320318 9.40853340916237 5.41174147165744 10.1082801379164 10.0940471880764 3.86368274392085 9.5902204783036 7.91043369004233 8.42418614052915 7.31174915792693 3.70096640207623 8.30803577547819 7.91048545276878 9.16504922840121 7.17959154509175 4.33016117666378 9.70457366999511 5.42994815370581 12.1569309481303 9.19181149808778 3.67704188197736 8.32589991929158 9.85313944891661 8.28641587505414 4.9867814338827 3.48037588270895 9.5884779505081 7.76941293645305 8.06335860338141 6.39845652949369 5.72772793481397 9.17863660131122 7.87720994116179 10.0795380432786 8.23034143098816 4.63794035180029 11.9038662482886 9.28151581776796 9.88158039148201 6.94616307574885 4.16300874332527 11.0645357058976 7.87960664508974 9.22934090881373 5.8035274759552 5.64444878529678 7.80632155969699 8.09215476597503 10.9008509401557 9.49921228722742 9.39644281000298 4.39498629146805 8.46939182105407 6.48576357355788 6.59045162947872 6.41570056024922 4.08896076123637 6.95579822489704 7.75113756740123 10.2754775474407 6.86293435317396 5.27548114763936 11.0151876366239 5.89452771366321 7.92449518401074 8.8547527400641 4.40904415968778 7.79175726268925 5.40084835887871 8.06319134933829 7.98227241791747 3.92734925312887 7.75833644494618 7.70150688366887 9.15979253600785 6.55613418573204 5.9772045518766 9.16110780725109 6.50277059345955 6.78620854973393 4.92573566771125 4.5132089815524 11.01530430883 6.17970038756869 9.48972847865752 4.09899535301805 4.6992480643737 8.14617761229521 7.50240085569355 6.69228871155545 7.15415287287602 4.76805073480862 7.64067349809111 7.78663869740015 8.33914059595245 7.20476374672036 4.41006310523064 10.131494825153 4.97992650544623 8.34933746009732 6.79502162447999 3.80537004000326 9.85437943273089 5.68096470955578 9.17362939562837 8.59875397063079 7.51016740051351 7.06086677771824 4.67979994923048 8.64178047612386 6.03563934799202 5.11442485707068 7.39361209551333 4.95629576438796 7.00031279117858 5.72440515974775 6.79520866523363 8.62495272370437 7.49667356827976 9.7877546903096 7.78664997254988 7.1477690500328 10.6155402001982 5.77481682090605 7.42063598305938 5.91980734969804 6.55992842565038 7.25393602102104 6.00461253972847 9.78689346664698 6.70588604718866 4.78838956330999 8.33235464514903 6.09626203039526 8.28450581504384 6.16290697612051 4.00451750091327 7.36140498697102 6.89895279945292 5.34824081341015 5.45456654796413 3.59423054881486 9.32941150992776 4.3886035672289 8.2749325036527 7.25315597300386 10.4689285437361 5.41386988540822 7.2732250278062 6.31765983835497 9.3201151067575 7.11566373805097 3.99277262172578 9.67183474265423 7.93145818312932 8.18997496747939 7.0068475383586 4.43642341953254 6.45844968566371 8.08977127350136 8.81141740514287 5.75240485142769 4.94238528028386 6.99431700381765 4.99856538115822 10.0684745426329 8.63814553000367 4.11659577912946 7.88284658167065 8.17275205443824 8.81562851107923 6.17064995199924 4.79111838641796 8.50453117438733 4.77930566186089 9.43285306702773 7.19251634586344 4.45704960857166 11.1079316704045 8.36765567408207 9.54010944759581 8.85785550692684 3.46890406481015 6.9114681562189 6.7420951170837 9.53068068379453 9.09282893473195 4.70441954290522 8.55039376535816 7.41554415906399 8.54342627472566 7.93024342499275 4.62442291598567 10.0973105211632 8.62450243123077 9.21919535390329 6.18055046476918 3.97396347201287 10.3260865286233 5.62330519688396 9.12718496427097 10.2264304231845 5.24610330164727 8.10781384610304 8.0089373410343 8.21638317171922 6.41979330520198 4.11721293625924 8.33774343912131 5.4507682930712 8.6119241399258 9.66357383097017 4.63037698674268 7.06457312936796 3.74870207063688 9.07322896455282 8.33787804918158 4.42062776523933 7.61028236155796 7.63973812374382 10.0282231475946 7.24911172132989 6.16476271743699 8.65791299494358 5.43187464177097 7.86678372399473 7.19681897428844 4.20152419685369 8.28481623446306 6.35221975251709 7.43349599674439 4.45902851142036 4.72610734570707 9.29782781751446 6.62726540465225 8.3289197045751 6.10893539486781 3.34875050887515 8.13656157956713 7.24537259757346 9.52025313787252 5.33987320672475 7.90884689934948
Manes.07G014400.v6.1 5.86402276102509 4.87749585337859 5.3238000606818 5.63194645214752 4.49610573425592 5.30033484345476 5.3110885295061 5.9407223146182 4.31387293190585 4.37826738240027 4.88410264477067 4.33817082322025 5.44963318157465 4.79959751807212 4.2663614388908 4.72036009360457 4.83990280129589 5.05673170833259 5.31120519222075 5.10311888043911 5.51678827383373 5.34218198018337 5.23986429612255 5.20001294448622 4.50675517204931 5.2225706324185 5.52159590577302 5.2704880086676 5.12983666350516 3.75928889564787 5.57269766426799 5.08703660848766 4.77121417211597 5.26293861432379 3.79344026531715 5.31680128413946 5.22977046003805 4.84395970519275 5.72844795058858 4.69802449698143 5.35032978611377 5.3953987953293 4.70602977151372 5.4834811209683 4.38944592065979 4.80153556614539 5.72281373156177 5.68635259620093 4.2835147899628 4.94330150756933 5.12720717931583 6.12923898864955 4.26395233366067 4.6814894051179 4.57226199483688 5.52062095617094 4.88216487654696 5.0369376575712 5.60644650504676 4.55316832336097 5.08896233257661 6.11511302900279 6.25982873359898 5.50880681331723 4.54040893130107 5.46797577956253 4.640465388562 4.71475619702643 5.19814502409869 4.76416260190312 5.1738123020404 5.83005203522056 5.65883296692637 4.68113159220027 4.96354976747314 6.02028989976928 6.00076671583112 5.49049039272128 4.87740182272703 4.14619454260098 5.05864169488596 6.23910285806257 6.19310523236174 5.30924194317666 4.99402501240626 5.96551525551158 5.84775863531242 5.95454841285814 5.90637656076116 5.31654733579871 5.41081506913863 5.8916373865591 5.87253180186738 4.88287068406268 2.59979625578436 4.86273915655531 4.62936310061898 4.29272094505384 5.28306183625819 4.96625448831545 4.59115465723787 5.17951964830842 5.27234112923043 5.42146847628921 2.59979625578436 4.97655944730302 5.66315393128052 6.06994059153271 5.21359653134055 4.85452721591006 4.70449734016419 4.9851155771162 5.61113497393536 6.22269589544987 5.67228931414433 4.59493369511658 6.03461626769238 6.4643330815884 6.59627230254365 6.36426998641797 5.18349261224669 5.05616975798648 5.78876363316231 5.34350224939175 6.37114163567136 5.24842265351083 3.86157560799769 5.01165660883931 2.59979625578436 5.49310032929165 4.01359721726879 6.70894291952388 4.91565394877639 6.14463438074766 5.42753588131463 4.54503116787365 6.62450038587411 5.26708142871657 5.81726749845317 5.25063878325825 5.15578343528024 6.46222795699508 5.36908656406318 5.28253112937569 4.38603892073925 4.10289977921789 5.54034857465265 5.54576734569145 5.72370615353303 5.63881424190592 5.1763852524772 5.77728783096498 5.13102487592263 5.59155496009851 5.17804454867252 5.5661367479729 5.16567994715071 4.62511388769689 5.20982828236864 4.7592158998697 4.16040063351204 5.47221534747386 5.62514272158887 4.77812297341107 5.12092151505418 4.82643942018747 6.80213537798947 5.00848113282106 2.59979625578436 4.14754036574546 4.550685721864 6.16583532736747 5.1530290717259 5.28603852228969 4.50009856088028 4.49521683666833 5.43363581826739 5.60493164818605 5.15652411680857 2.59979625578436 4.90781156773918 4.98501706123798 5.98622483210111 6.0890169798266 5.59712412208951 4.98733444199508 6.32720157085198 5.0429322377502 4.43521305507572 5.25507604603334 3.68435673220072 5.0143788172177 5.94620769313089 5.06042508264587 5.94430292880797 5.23875817573315 5.13515129277446 6.82719660174016 5.65923472057695 6.82173121473896 5.38892232470181 4.84781036807688 6.03661958611548 5.32451179918941 5.61598783123624 5.39976700695726 5.37318388028984 6.47329910032832 5.44712160196814 5.37963529303436 4.90579194770543 4.9311237766927 7.02934159376861 5.23282116933616 5.49338271516311 4.96073555996809 4.57851104212803 5.79669906692049 5.75804160776532 5.65113439031317 5.27832025761388 4.78396455993926 6.45821907933946 4.61807956754106 6.37812322758608 5.66400663082757 2.59979625578436 6.93252099744098 6.498641942842 5.79188503776328 5.20178475979737 4.88768851608344 6.75170473911322 6.22663211935186 6.3571872389619 5.16266285456266 4.28452221196526 5.71384897367205 4.83123900576488 6.34475379603081 5.79822024783554 4.86196373747894 6.43281771051051 5.12751767082377 6.14037181324657 5.75677046039846 5.52505440173791 6.0362077035229 4.73862672102818 5.88535589094212 5.49888010213124 3.83651593829476 5.60393630704498 5.06532499975077 6.30687441727896 5.18121252779725 2.59979625578436 5.89389406748688 5.6441144051024 6.29108654749538 5.07719330398159 4.47836263248683 5.26415125999074 5.01834371199599 5.69707300365928 5.51463190856152 4.4107922261713 5.4041363397018 6.12336055941329 6.04476731498431 4.92601939927774 3.95429187897232 5.23102989480688 5.71217324473093 6.05465472668983 4.33338898678877 4.50104494465645 2.59979625578436 8.44486352611761 4.85119574852917 6.69318550166638 5.46528290265448 4.85232738190344 6.16142657511309 6.64521803431861 5.69451468081909 5.40660687586363 5.23851736719162 7.15215375863052 6.21363746594098 5.99447506890357 5.42347273737351 5.14738561186372 7.47190023636318 5.47352936060949 6.1072419884399 7.15443528326887 5.16155313479842 6.38724614970148 5.41915940149438 6.07332969421348 5.5735857178333 5.013948226177 6.43785949042649 5.69854675339804 7.46743844502748 6.25532420730691 5.2334860226903 5.69266657581154 6.3406074158357 7.32267335567553 6.23974861852306 5.70287288829738 6.92469234888483 5.43963200553222 5.93296620827668 5.78072733195078 4.49387545576156 6.57688437675604 6.2270388702449 6.7251137542049 5.62915087304022 5.55301087366329 5.69925041345829 5.6086729146628 5.82897982204647 4.94921910740071 5.09729951426394 5.87211927478947 5.80766713493658 5.3820924552612 4.51596221078483 2.59979625578436 7.25535691243818 5.77921781787632 6.2275463916276 6.34000229269689 4.9155322495772 6.04903610189568 5.31549688030451 5.68039896796575 2.59979625578436 5.10744447735862 6.84307513652808 5.05780344834829 5.35042297223821 5.09776701784059 4.37291250546232 6.77625344967754 5.43304317694707 5.87985339931718 4.94585425243646 4.66927340508009 6.69100943744863 5.51778962376739 6.61307552191283 5.38441979327806 4.13057131165062 5.61131000327497 7.11465301693622 7.15102851236944 5.15308423171441 4.7486374420555 7.09557702560943 4.88453505264455 5.87686777376214 5.31522146534606 4.94711463029734 5.91118772288957 6.16749680340404 5.47110842745166 5.10887441847943 4.79601359005439 4.92623251050141 6.50311255947803 4.62432343837718 5.75630859132899 5.80568334803058 4.35753904021658 5.56819735554416 5.38850518474675 6.51351529814453 5.04241327907978 4.91462636128968 7.36375336271006 6.46033467253803 6.70339526999356 5.69886732503236 5.25838003482076 4.87747097995658 4.65734607208577 2.59979625578436 5.29880384429187 6.76995370390825 6.688838283908 6.5283234388804 5.1754291472014 4.76343008674164 5.27490939057031 6.36251299046593 5.47887300015179 5.49574929560678 5.79758107575764 5.30286856786797 5.835787504847 5.69681597536828 5.84565542686427 5.91891547779382 5.55780069943709 6.77500675517818 5.0145516921491 5.60618642319535 5.86584407872987 5.25882896246877 5.91773063218085 5.93271009389321 6.87974809041519 6.38301869626736 5.10223852419641 7.20036656609288 5.74471021988042 5.63396566374932 5.15683009945349 5.22030442646892 5.86793717812098 5.51116033279584 6.5757341751064 5.89905252166139 5.63505619907444 6.42713209686381 5.16613482438897 5.79918506500316 6.10012519788843 5.2996610527595 7.16330793565067 6.47966622463015 5.92654237797355 6.25592997450099 6.01877226135086 7.61048571929551 6.23450905173394 6.06342449673024 5.97230030637271 5.47777252595885 6.94667115612792 6.20825901886485 5.74138073254004 5.7125213296776 7.20185770102385 6.14600894476756 6.12836911891708 5.50921293347541 6.36364246175038 4.58670245930921 6.19840907622942 5.5506967154747 6.18309923448709 6.55140204558686 4.64594956230939 7.27051515601373 6.71039990629076 8.01267540032719 5.86752945982006 4.89919654671765 6.30911358121446 5.82189738662496 6.56812447592482 4.84278450503173 4.99778601323083 5.05597511238871 6.05859204554193 6.05331702060636 6.32898991873175 5.55271132610668 5.71921481016927 4.91177054231354 5.05424049081214 4.93578006322342 5.69401133637287 4.57735884433034 5.83060471621973 6.08633051924848 5.6442970679053 5.56195305072034 4.16685226062729 6.92394492987807 2.59979625578436 5.7738665835994 5.14430315599326 4.84957331114067 5.46121036156711 5.41710876580727 5.07924703014913 5.43065127074431 4.77954427920363 5.7660401630188 6.32486202044585 5.68296842447153 5.86964796919563 5.86820289143044 5.67312813045813 4.87697591926047 5.94665691698571 5.28304337595817 4.71584481619256 6.31517368808297 5.16065442316318 6.01199614082813 5.56369898544672 4.7304620881657 5.86664473755853 5.27391462856464 5.29898288301336 5.59077982301377 4.65712189438627 6.93247972674107 5.87151447244008 6.81812863802864 5.24393917198896 4.89744325363977 5.56896291393402 5.08224447985404 5.69467001466541 6.10004705143958 4.85232439919222 6.55769639250319 4.96705198712401 5.20067939888186 5.29325863473296 5.03744307955411 5.29414747295266 6.04056259455018 5.56495431937684 5.1258783014473 4.70509212941885 6.52294327175068 5.41952327737578 5.67326257006113 5.83707966532415 4.82237481336827 5.37578120223651 5.80273363505265 5.67334345053647 6.19211980546652 4.70980149317786 4.94107681681425 6.08090748517344 5.30261839847592 6.2205127351423 4.70689341294896 6.80144333652151 5.94469291180774 4.75127310232055 6.08230554211384 4.63686507329693 5.00685864880387 6.61419844659279 5.9024630344711 6.28355983092501 4.92688647317652 5.64444878529678 5.28266724344158 5.40340701142422 5.21134598171278 4.8135651780118 5.26119268501785 5.94572534558795 5.50217651169116 5.5669651670473 5.71843868907423 4.89415513800518 6.34330593100344 6.24443676743365 6.52492756986052 5.84211554998166 5.81091464239241 5.43553206322928 5.77483515942501 5.16789998055514 6.15178628091055 5.28862522158532 5.95812525219339 4.97561438953154 5.91692575073403 4.69028008689005 5.05691560926093 6.51654308896564 6.04994541339585 6.94077626547447 6.3283054085684 5.3513669839487 5.65165170738373 5.39147158548534 6.29059377039282 5.98866739019735 5.55628868110095 5.19819271635813 6.14542331034699 6.0251952996352 5.28859911720462 6.37939795900779 5.5307524998329 6.17355173277901 6.05259198133163 5.21692059840531 4.86360446955157 5.46720076009605 5.60100664296321 5.0792177626487 5.62410807626219 5.64164374417921 6.24064351235136 6.26139989517898 5.93550198811363 6.20478045884946 4.37889282972155 6.38278563889697 2.59979625578436 6.26437131356773 6.13956664337991 5.62707869740114 6.23895695895441 5.6724037808182 6.59678261966454 6.13964648737835 5.18620522892672 5.44966579975404 6.48924824687045 5.47478092445524 5.27274928230711 4.98574003949392 5.84042851931234 5.9146464907542 6.10697837239036 6.50743139119924 4.29180238333721 8.43525658442845 5.8981136374002 5.45147283072295 5.55037598205006 4.96020116860324 6.50826681764542 6.09926780713687 5.59879308712941 5.58954728702413 4.45437350502783 5.12089897952998 4.92655222710124 5.87914841083362 5.61018957478311 4.45158261364187 5.96590100077606 5.70914600357963 6.30313533814279 5.47281823068324 5.22673384044713 5.94157760716745 2.59979625578436 5.56943641083542 6.210561705554 4.58672758291294 6.01266595477963 5.8085634183354 4.91301730366834 5.99762400406608 5.24772623510254 4.35135373117157 5.85888074133457 5.61396393486084 5.2569961612579 5.23805809022634 5.04901013070801 5.2357607595704 5.94336664171221 5.2904013056263 5.48073680056964 4.2087000044985 4.86264251951541 5.76246764260372 5.15315468213506 5.36374954362862 4.89204687168545 5.48124777023669 5.77786260930779 5.63502175567244 4.95182661320551 2.59979625578436 6.06762875450979 2.59979625578436 6.23283396671587 5.50035941480492 5.09554188268651 6.31214223070161 6.0840459442862 6.34418599224103 5.54417634372135 6.20932756989382 6.45383772224398 5.00295890833129 6.25416466285828 5.19749683946707 4.78207762391824 4.97412803170462 5.10232913858555 6.1051433740417 4.52202378317754 5.82334874288316 6.52992294091725 5.61428097829505 5.3900469754228 5.72049674749384 5.02203095125669 6.48590977138323 5.6588627421035 5.99091005491089 4.86700628242756 5.20258369478306 3.91072334621585 4.69656676087727 6.33843659323323 4.26571130807168 4.52802544411005 5.49533743368424 5.80254206381505 5.06583825957239 6.24892812596957 5.24435732845383 5.46783949751587 5.74172580531699 5.89039817258047 5.62205272575615 4.84824053157724 5.72578106521106 4.92340086772703 6.9579440590899 5.03206922842288 4.08119865284047 4.79812216812331 5.44120972313023 5.58822044033407 5.08536463560457 4.71116969615141 5.78609953699858 5.32088087580958 6.12171152925812 5.64115035193425 4.53837236828131 5.20434423412522 5.24204540756999 5.75986073147475 5.42686717921785 4.58281056579638 5.90599471650108 5.71584063532524 4.90346801016706 5.60806222651069 5.1014236296175 5.54403511282912
Manes.07G014500.v6.1 2.59979625578436 2.59979625578436 2.59979625578436 2.59979625578436 2.59979625578436 2.59979625578436 2.59979625578436 2.59979625578436 2.59979625578436 2.59979625578436 2.59979625578436 2.59979625578436 2.59979625578436 2.59979625578436 2.59979625578436 2.59979625578436 2.59979625578436 2.59979625578436 2.59979625578436 2.59979625578436 3.2129912889402 2.59979625578436 3.13138655775315 2.59979625578436 2.59979625578436 2.59979625578436 2.59979625578436 2.59979625578436 2.59979625578436 2.59979625578436 2.59979625578436 2.59979625578436 2.59979625578436 2.59979625578436 2.59979625578436 3.39941693038722 2.59979625578436 2.59979625578436 2.59979625578436 2.59979625578436 3.23201493111793 2.59979625578436 2.59979625578436 2.59979625578436 2.59979625578436 2.59979625578436 2.59979625578436 2.59979625578436 2.59979625578436 2.59979625578436 2.59979625578436 2.59979625578436 2.59979625578436 2.59979625578436 2.59979625578436 2.59979625578436 2.59979625578436 2.59979625578436 2.59979625578436 2.59979625578436 2.59979625578436 2.59979625578436 2.59979625578436 2.59979625578436 2.59979625578436 2.59979625578436 2.59979625578436 2.59979625578436 2.59979625578436 2.59979625578436 2.59979625578436 3.03420175286161 2.59979625578436 2.59979625578436 2.59979625578436 3.28754744734438 2.59979625578436 2.59979625578436 2.59979625578436 2.59979625578436 2.59979625578436 2.59979625578436 2.59979625578436 2.59979625578436 2.59979625578436 2.59979625578436 2.59979625578436 2.59979625578436 2.59979625578436 2.59979625578436 2.59979625578436 2.59979625578436 2.59979625578436 3.10301656909335 2.59979625578436 2.59979625578436 2.59979625578436 2.59979625578436 3.34036722524951 2.59979625578436 2.59979625578436 2.59979625578436 3.10904969198695 3.07799747124634 2.59979625578436 2.59979625578436 3.25897070105676 3.17721740656458 2.59979625578436 2.59979625578436 3.09842035462182 3.39370563949478 2.59979625578436 2.59979625578436 2.59979625578436 2.59979625578436 3.34666675568901 2.59979625578436 3.17519681097436 3.74712202708874 2.59979625578436 2.59979625578436 2.59979625578436 2.59979625578436 3.21041768747788 4.02307215160948 2.59979625578436 2.59979625578436 2.59979625578436 2.59979625578436 2.59979625578436 2.59979625578436 2.59979625578436 2.59979625578436 2.59979625578436 2.59979625578436 3.4898242940079 2.59979625578436 3.11715769885859 2.59979625578436 2.59979625578436 3.7995854611854 2.59979625578436 3.21244460660398 2.59979625578436 2.59979625578436 3.39788747209717 2.59979625578436 3.73410293698977 2.59979625578436 2.59979625578436 3.97272935185107 3.29913367952584 3.30425500275403 2.59979625578436 2.59979625578436 3.3572885702161 2.59979625578436 2.59979625578436 2.59979625578436 3.17503269450207 3.04070355142447 2.59979625578436 2.59979625578436 2.59979625578436 2.59979625578436 3.45050421449097 2.59979625578436 2.59979625578436 2.59979625578436 2.59979625578436 2.59979625578436 2.59979625578436 3.25329403012386 2.59979625578436 2.59979625578436 2.59979625578436 2.59979625578436 2.59979625578436 2.59979625578436 2.59979625578436 3.36064708397914 3.02883382542909 3.15566167985817 3.42890958766995 2.59979625578436 2.59979625578436 2.59979625578436 2.59979625578436 2.59979625578436 2.59979625578436 2.59979625578436 3.85561168854164 3.04160865887499 3.47032695685986 3.57920140188002 4.15792746763255 2.59979625578436 3.72991322685409 2.59979625578436 2.59979625578436 2.59979625578436 3.71345399818543 3.58610308529756 2.59979625578436 2.59979625578436 3.0725295882055 2.59979625578436 3.0737295239543 3.20579552351965 3.6230949516324 2.59979625578436 3.17888988534499 2.59979625578436 3.04879652493302 2.59979625578436 2.59979625578436 3.3545076278657 2.59979625578436 3.02576765931864 2.59979625578436 2.59979625578436 2.59979625578436 2.59979625578436 3.53258534326127 3.39145816204378 2.59979625578436 2.59979625578436 2.59979625578436 3.26661495764191 2.59979625578436 3.06852274975295 3.12315809278075 2.59979625578436 2.59979625578436 2.59979625578436 2.59979625578436 4.30290476043136 2.59979625578436 2.59979625578436 3.24358690281098 2.59979625578436 4.92601421367106 2.59979625578436 3.28739172790693 2.59979625578436 2.59979625578436 3.45753213759342 2.59979625578436 2.59979625578436 2.59979625578436 2.59979625578436 4.0705489002415 3.08092639916607 2.59979625578436 2.59979625578436 2.59979625578436 3.60454462823474 3.14550218000467 2.59979625578436 2.59979625578436 2.59979625578436 2.59979625578436 3.23387456029662 2.59979625578436 2.59979625578436 2.59979625578436 3.17356662868593 2.59979625578436 3.0751254337643 2.59979625578436 2.59979625578436 4.17047180380263 4.18090112150329 2.59979625578436 2.59979625578436 2.59979625578436 2.59979625578436 4.57681878214073 2.59979625578436 3.30262129821875 2.59979625578436 2.59979625578436 3.79291258400329 3.5859747586968 3.02532496867072 2.59979625578436 3.85678697401281 4.58022114399025 3.53456210212037 3.85978030151669 2.59979625578436 2.59979625578436 4.78457769442337 3.34567679932435 2.59979625578436 2.59979625578436 3.08962850859985 3.99085346973984 3.09900823605374 2.59979625578436 2.59979625578436 2.59979625578436 3.92832661123559 4.50831136317578 4.49843194562584 3.98626739876743 3.17618018401525 2.59979625578436 3.90030720244625 3.42897032873693 3.37143112947888 2.59979625578436 5.73367531415754 3.24569782192461 4.0657157493819 3.18526268121318 2.59979625578436 5.68361347877364 3.57486033186742 3.89502161092046 2.59979625578436 3.41312046559163 3.32385717853539 3.56638868567901 3.07280994667388 2.59979625578436 2.59979625578436 4.13052580097516 3.94754652835282 2.59979625578436 3.36930499807517 2.59979625578436 4.01818399914702 2.59979625578436 3.14223713453464 2.59979625578436 3.15767287045227 2.59979625578436 2.59979625578436 2.59979625578436 2.59979625578436 2.59979625578436 3.33517525269574 3.17283095979864 2.59979625578436 2.59979625578436 3.06942971940629 3.1933542419055 2.59979625578436 2.59979625578436 3.10020146374746 3.15916706065669 3.45245990967003 3.17763575246582 3.93317989160216 2.59979625578436 2.59979625578436 2.59979625578436 3.81465209650602 3.96357768773387 2.59979625578436 2.59979625578436 4.12309769938728 2.59979625578436 2.59979625578436 3.11937986360436 2.59979625578436 3.38416193941179 3.93380540512647 2.59979625578436 2.59979625578436 3.68209076667673 2.59979625578436 3.66154325580684 2.59979625578436 3.00618426518796 2.59979625578436 3.02689750774351 3.57674982719609 2.59979625578436 2.59979625578436 2.59979625578436 2.59979625578436 3.44525548215947 3.25692806552514 3.19947538049542 3.33065454872683 3.53625833947526 3.12273955512324 3.35812029621829 2.59979625578436 2.59979625578436 2.59979625578436 5.58793236997279 2.59979625578436 2.59979625578436 2.59979625578436 3.19857785665936 2.59979625578436 3.27667244084487 3.14919715036927 2.59979625578436 3.8589781122172 3.83889866013239 2.59979625578436 2.59979625578436 2.59979625578436 2.59979625578436 4.31275261534614 2.59979625578436 3.53203352010553 2.59979625578436 3.23107304392998 3.72294818891706 3.5812492167731 3.09650342821345 4.06127079942006 3.34726718077738 2.59979625578436 2.59979625578436 3.13708430358419 2.59979625578436 3.28076458677052 4.44048538017249 2.59979625578436 3.63524919302644 3.38263384089915 2.59979625578436 6.42713209686381 4.57014067522417 3.97045970576621 2.59979625578436 2.59979625578436 4.65983594743976 3.72476496377402 3.08920714372086 2.59979625578436 2.59979625578436 7.04904598145996 4.19009516387434 4.75331904367428 4.07875080330696 2.59979625578436 7.06231851796895 4.93940378553191 3.2656464759195 2.59979625578436 3.94233965432729 4.34287603890507 4.8691876634678 4.33456765593917 2.59979625578436 3.50086039765109 3.65452862104187 3.61979586901477 3.75105557019103 3.19467141427376 2.59979625578436 5.144242962 3.65809315207231 3.23993430627071 3.53440729344241 2.59979625578436 4.55080550462338 4.21181239857201 3.81697151199171 2.59979625578436 2.59979625578436 2.59979625578436 3.62276432158505 3.64502444241967 3.18485473878746 2.59979625578436 3.15134302408755 2.59979625578436 2.59979625578436 2.59979625578436 2.59979625578436 2.59979625578436 2.59979625578436 3.04931507854715 2.59979625578436 3.15150067151979 2.59979625578436 2.59979625578436 2.59979625578436 2.59979625578436 3.25651977128008 2.59979625578436 3.38077863823906 2.59979625578436 3.05152976655718 2.59979625578436 2.59979625578436 3.44647907091879 3.08735284545691 3.37150153489142 2.59979625578436 2.59979625578436 3.32965303865418 2.59979625578436 3.33126977399767 2.59979625578436 2.59979625578436 3.1505585915272 2.59979625578436 2.59979625578436 2.59979625578436 3.11793268627682 3.32444621738729 2.59979625578436 3.32526864023558 3.52325764568153 2.59979625578436 3.78867056354692 2.59979625578436 2.59979625578436 2.59979625578436 2.59979625578436 3.09055428047105 3.13561726277176 2.59979625578436 2.59979625578436 2.59979625578436 2.59979625578436 2.59979625578436 2.59979625578436 2.59979625578436 2.59979625578436 2.59979625578436 2.59979625578436 2.59979625578436 2.59979625578436 2.59979625578436 3.83474105676612 2.59979625578436 3.77443947247914 2.59979625578436 2.59979625578436 2.59979625578436 2.59979625578436 3.33697494199146 2.59979625578436 2.59979625578436 3.17879938663296 3.32869148150303 2.59979625578436 3.27177532694313 2.59979625578436 2.59979625578436 3.11530692652306 2.59979625578436 2.59979625578436 2.59979625578436 2.59979625578436 2.59979625578436 3.29158988951864 2.59979625578436 3.07812638981679 3.21960951687133 2.59979625578436 2.59979625578436 2.59979625578436 2.59979625578436 2.59979625578436 2.59979625578436 2.59979625578436 2.59979625578436 2.59979625578436 2.59979625578436 3.59848267571914 2.59979625578436 3.10040922476677 2.59979625578436 3.20691983770591 2.59979625578436 3.36204250988082 2.59979625578436 3.36586943173339 2.59979625578436 3.23796702278507 2.59979625578436 2.59979625578436 2.59979625578436 2.59979625578436 2.59979625578436 2.59979625578436 3.04710913781508 3.19337031441694 2.59979625578436 2.59979625578436 2.59979625578436 2.59979625578436 2.59979625578436 2.59979625578436 2.59979625578436 2.59979625578436 3.12478781716686 2.59979625578436 2.59979625578436 2.59979625578436 2.59979625578436 2.59979625578436 2.59979625578436 2.59979625578436 3.23035530106182 3.14773248614781 2.59979625578436 2.59979625578436 3.3197901182369 3.6888404671252 3.78646604316083 2.59979625578436 2.59979625578436 2.59979625578436 2.59979625578436 5.45667075841334 2.59979625578436 2.59979625578436 2.59979625578436 2.59979625578436 2.59979625578436 3.81948308357673 2.59979625578436 2.59979625578436 2.59979625578436 2.59979625578436 2.59979625578436 2.59979625578436 2.59979625578436 4.80695326781808 3.52311327369897 2.59979625578436 2.59979625578436 2.59979625578436 2.59979625578436 3.17666752597553 2.59979625578436 2.59979625578436 2.59979625578436 3.4568536655671 2.59979625578436 2.59979625578436 2.59979625578436 2.59979625578436 2.59979625578436 2.59979625578436 2.59979625578436 2.59979625578436 2.59979625578436 2.59979625578436 2.59979625578436 2.59979625578436 2.59979625578436 2.59979625578436 2.59979625578436 2.59979625578436 2.59979625578436 2.59979625578436 2.59979625578436 2.59979625578436 4.04450568037174 2.59979625578436 2.59979625578436 2.59979625578436 2.59979625578436 2.59979625578436 3.91213386020351 2.59979625578436 2.59979625578436 2.59979625578436 2.59979625578436 2.59979625578436 3.2546236740327 2.59979625578436 2.59979625578436 3.11870604035815 3.05627301234867 2.59979625578436 2.59979625578436 3.35723464221939 3.07631577613061 2.59979625578436 3.02276451142146 2.59979625578436 2.59979625578436 2.59979625578436 2.59979625578436 2.59979625578436 2.59979625578436 2.59979625578436 3.2568317893317 2.59979625578436 3.66809214722739 2.59979625578436 2.59979625578436 2.59979625578436 2.59979625578436 2.59979625578436 2.59979625578436 2.59979625578436 3.13790827944038 2.59979625578436 2.59979625578436 2.59979625578436 3.14781871854752 3.6723757901802 2.59979625578436 2.59979625578436 3.47394710612716 2.59979625578436 3.35379231418697 2.59979625578436 2.59979625578436 2.59979625578436 2.59979625578436 2.59979625578436 2.59979625578436 3.38629528969851 2.59979625578436 2.59979625578436 3.30313529149927 4.48415425323522 3.24895042512516 2.59979625578436 3.09559387004943 3.70954315675184 4.01444488429516 3.33771173039697 2.59979625578436 3.15164342911053 2.59979625578436 2.59979625578436 2.59979625578436 3.4309770644687 3.11287055727565 3.46923753091554 4.15912911533066 2.59979625578436 2.59979625578436 2.59979625578436 3.8356080573271 2.59979625578436 2.59979625578436 2.59979625578436 2.59979625578436 2.59979625578436 3.21951123834957 2.59979625578436 2.59979625578436 2.59979625578436 3.13232547685039 2.59979625578436 2.59979625578436 2.59979625578436 2.59979625578436 2.59979625578436
Manes.07G014600.v6.1 4.51513624047877 4.67241184650992 3.71549495657408 3.85399867173188 3.77170475060078 5.73608951254165 4.48792757286099 4.46992387913416 3.68641773527526 4.47340940067335 4.85305591947628 3.82831816200336 4.81850673413119 4.0228427264024 4.34706556850732 5.97803394235163 4.79442938615711 5.05673170833259 4.30500120005423 4.55548773694474 6.20716325779044 5.4748588447467 4.86677211687321 4.43064455183615 4.08246307177155 5.53170838127666 5.18475769679372 4.04230324729543 4.56231834553539 4.98261801702587 5.52907277426965 5.49590085576047 5.5028353696513 5.04458812736055 4.73068203848033 6.4135174287963 4.50824471702389 3.93637030314106 3.54273597101275 5.06390353831855 6.6161777340973 4.6729829773453 5.07015658347287 3.76574463858324 4.12322119172837 6.84998685710385 4.66279150503492 4.34612452915929 3.96855627745452 4.73405483180566 6.6486687549985 5.73188968806446 5.12092102191188 4.6814894051179 4.66406729839646 7.39420397020748 5.28919651975227 5.23457856781314 5.64340116853673 4.30270472644358 4.25893962351384 3.77426235784982 3.81153240774204 5.50880681331723 3.92148645828723 5.55185296303265 4.1428625820174 4.93547905434079 4.91140337386471 4.07461972269401 6.73213434318404 5.17088685089202 4.29319906089554 2.59979625578436 2.59979625578436 6.62635885850922 4.99855892677805 5.06435127563272 4.22550291220958 3.31752771329381 6.49696851783441 5.11820552747997 4.60214325663936 4.74991264994935 3.30853211464194 4.81714248072594 3.92217091087391 4.00628018931024 3.75847140941337 4.15130648459807 5.85262515563553 5.43236864724738 5.475522716998 4.84427727028301 2.59979625578436 4.31266839828298 5.10484107405376 4.98843323496425 5.51114375081266 4.51944323067606 4.82702264398632 6.73073056986117 5.15022313964825 4.78638448660449 2.59979625578436 4.16790133497031 5.78764566288589 4.25188458821288 3.81777442270464 3.50485837076424 4.47041545539033 6.00591597822638 4.15371096450366 3.55255446331805 2.59979625578436 3.54772472454507 5.99725257906966 4.30346923398731 4.82881001670656 4.85996026387229 3.67178564751051 5.99439349410191 4.41680539037944 3.96837784396383 3.21041768747788 4.84547215454761 6.60550291956286 6.30087818772419 3.9016924230135 4.83753052702302 5.04755182261373 6.3271249373422 4.16059130511255 5.56240628632544 2.59979625578436 3.90750928558192 7.41160863570762 5.39247473872524 5.8965818955469 5.01489042611893 3.97383814086129 8.14123512200875 5.5955903232347 6.46396980494605 3.70924260071793 3.7839530082026 6.48758459080729 5.04294768256918 6.58329565327569 5.63881424190592 4.68526453106302 7.42347501913104 5.13102487592263 6.06309892308243 5.00255926748439 4.83404244853944 7.31240058389283 5.772392913425 5.60067534849084 4.71490156936753 5.53885924361085 6.52640462438545 5.54791062283065 5.0440888585596 4.85232285846582 5.1291867783276 5.88836473500413 5.80392242875979 6.05100434830062 3.47527778647275 4.61441975474586 6.71447797435722 4.45104021527146 6.50455785339587 4.39133413139633 3.87788450819921 6.12625650315766 5.29133354953318 6.23894741847445 2.59979625578436 3.58546573411103 6.28160467475665 4.65825779789455 4.65799851845224 4.05294401187991 4.82056547454655 7.03327869257145 4.25563809211142 5.13839804910644 3.64289174800335 4.23146999357207 5.33656162633416 7.58244541269351 5.37880479426189 5.80290245683766 5.11989269278186 5.30395469156398 7.28110163436994 5.49077248353223 5.91092736549014 5.13604729390669 5.48737540876925 7.81050366173005 5.54477546996938 6.18648257767277 4.75595678908921 5.5066961221416 8.07210168116395 5.15025970782333 6.48966424152522 4.54001079764501 5.59060632176181 7.8187626871734 5.2852485155283 4.95728485410518 5.05241206453521 5.37676974499344 7.62148653771559 4.54549579850851 5.66655740737935 4.91477291215164 5.19354892576236 6.80595958705288 5.41811524616453 6.24641266755357 5.22275105589809 5.9034565528042 7.78614925373647 5.41775509638884 5.98631794776476 4.79368012622258 5.75621741872886 7.2268754644907 5.53834927500261 6.34193498911726 5.32364952886415 5.32884599066737 8.03653493245826 4.65462856920226 6.24582941358328 4.66705083300496 5.34242845075068 7.40161719745831 4.48721082046342 5.76144761768094 4.34679367264773 4.52791238578203 7.2053817131693 4.73862672102818 5.97515197261287 3.7735118799602 5.78790200429409 7.79331366308135 5.20901244121099 6.0639832254299 4.89570134473945 6.97234994017089 6.90657305816629 4.96028920031207 6.71276225267445 4.40260246420216 4.95097337616749 7.57917746484092 4.71096735848216 6.06337569723935 3.92356711866944 5.8626463485449 7.92021763464207 5.67213734969073 6.01519211460139 5.47697755974796 4.81030597306794 7.3976057979287 5.35661565991324 5.53001759132042 4.10596078426959 5.0104946720082 2.59979625578436 7.08541200592645 5.72407265562215 6.66205738229982 5.78942665695568 5.85800582701216 8.64775833196688 4.9331844442743 6.47145239988986 5.63092671285602 5.3941313059127 8.08741505958074 5.5312514567234 6.01679211779266 4.9635522799261 5.33089504351349 8.12011762820051 6.08560724753017 6.72340970305528 5.32121683038982 6.49237191383774 7.79398006430363 5.86823457382944 6.41649107191745 5.44051209448277 5.07425740174072 6.73639505796474 5.30229348618364 6.31994533716975 5.37340850602685 5.9198998678442 5.65971149500329 5.45204231215883 5.97716339026062 6.18762150741259 4.57187099245424 8.29875375039545 5.21250735221494 6.29605859636776 5.66884513170956 5.38854167722905 7.23446669688474 5.86966820849235 5.67528236865665 5.47370304576176 5.88208962329388 7.06879045320858 5.35340361354046 5.87872926914625 4.87811303464614 4.62556798199478 7.94414282296474 5.15935443246321 6.18067485393034 4.08998640763824 6.28297791613009 7.55744739587905 6.28775452340758 6.87775696566477 4.52848577832429 6.09784641893691 7.40094062299721 5.87584555982576 6.32457389968719 4.54807081784639 5.71152091688767 8.47098308888619 5.64823512540122 6.81633813108783 5.06587138829491 6.05870823387595 8.24502658021021 6.44384759901285 6.03014369782584 5.42439271064753 5.34877831485793 8.77903848631932 5.87788358479028 6.19869664662851 4.28787025288968 4.97984019003815 7.60756478909137 6.12822176905815 6.66097433751349 5.40011561352303 5.0909922103401 8.35520508458763 5.01757633836281 6.33727272495789 4.90562239103334 5.46696162705125 7.242704032826 5.21311995524198 5.65878245855337 5.14331527086469 5.34738664413125 5.21412710658756 7.06353400854247 5.66652109026607 6.36405002174007 5.36060234204582 5.95038775510201 7.59346877048051 5.71626157462915 5.19468729858929 5.69748753246093 5.19123388640566 6.9534109273359 5.07199874636255 4.67593619520498 4.86491491058568 5.655649477828 8.23015727728399 5.76265438468298 5.53260901940399 5.29880384429187 6.48528222566695 8.77075446203152 2.59979625578436 6.76526027991047 5.18170475630611 5.53256317886493 7.30594125201179 5.72466038265932 6.292590836755 4.22545807574208 5.10516304335826 6.70029137816259 5.83538787417685 6.35505198310133 4.85948401700328 5.3727851811032 7.65313061901921 5.18800178954715 6.3879870485513 6.31241829681698 6.10404307532459 7.62483916773547 5.98392775345299 5.87449767238044 5.40618910290072 5.45059853730431 6.85924932267732 5.59085041993935 5.55661355884966 5.37474800473272 6.48298486707407 6.49332933811123 4.80495259847504 5.89005407768363 4.83374128921653 5.27974587513034 8.18402212178268 6.29127595218634 6.79239475702429 5.14282163926461 5.89335125368977 8.51388872982526 5.61979197648066 7.10781895945946 5.40176631878877 5.58263301113669 8.31011131256413 5.02053622334337 6.23879790850502 5.07094531590027 5.29476711842678 8.70411624358102 6.12633126355165 5.11787471291438 4.7522260291095 4.44031529644625 6.97265490349912 6.45559134899633 6.06318264019144 5.37005028460987 5.20053176702988 8.21191215805575 5.66912046657915 6.67393244294742 4.37933310838633 5.58380898965204 7.43817894016024 5.42010183640449 4.50030546295362 4.49933594662271 4.82046107892288 8.53448382010673 5.8486972457931 7.10565154191773 5.10181961342236 6.20754890611216 5.68795156940827 6.25276459330883 5.55678647930773 4.69283053320812 4.27125571353509 4.89342327829361 6.91421051824921 5.90733865780051 4.62618026646727 5.37519953155446 5.09085941873043 7.23025115305109 5.45676589377405 4.41387227501811 4.89397516471962 4.40161011210532 7.76298779966483 2.59979625578436 5.92380933961362 4.7759048352668 5.23772653592465 7.15911006364584 5.10739887604812 5.50686553120816 5.27965586900133 4.51112045893624 4.02834909372441 2.59979625578436 3.37150153489142 3.40083590865166 3.44342650184341 5.71785949924806 5.50506236816341 5.19345959032891 4.65985411664045 5.34662509415962 5.90206348528268 4.68442931541219 4.44562110360616 4.70734887785004 4.53509421261516 6.57435448664094 5.00082487669485 4.76611016606076 4.70797894935046 4.36611813521566 6.56191048073176 4.4327541574821 5.529659770167 4.75713604400119 4.79831920791738 7.1730475498111 5.4686591706195 6.26768538078387 5.38754430790434 5.97587999076899 6.42332732804895 5.6611365653487 5.10762830143134 4.75424634558328 5.03744307955411 7.47094287069042 5.60854269674033 6.39853634644327 4.68418522362481 6.01871686971785 8.06627545411208 5.52654441616259 6.41419885979814 3.45162270172108 4.24147142930584 6.82182020740424 5.47165384137719 5.86794692131206 5.31405802615356 4.74271450807987 6.35642026563957 4.93939694179871 4.94485827358749 4.58393265031517 4.48965681124045 5.88264193971431 6.11859697211268 6.15884838786359 4.95923035937818 3.2328387430116 5.07791248516688 4.99065500378054 4.991261326746 5.3325877757504 4.74942865197568 7.48334579637307 5.4620947065964 5.27690758519518 4.48854455701838 4.73358964095091 4.89275753417097 6.4137561193694 4.71035925016517 5.28037780679715 5.17224340719292 3.98135209807505 4.62906743223544 4.74399541057762 4.4770429550843 3.50360441488598 4.23993738336238 6.27485367187003 3.36204250988082 4.15113249232489 4.82398625072884 4.16043023097162 7.4683130128406 4.73865592735794 4.07279458593754 4.81790940041393 5.05691560926093 3.92734925312887 3.87627587420941 3.75676762154256 4.37581940850558 3.88623625463831 5.86732012035882 4.23719193504669 4.97828712788077 4.39466350168857 4.13856444306581 5.62317900619718 4.50086420101769 4.88498330622259 4.51866310473423 6.59591750024568 7.59231554417791 5.02534823949864 5.88536326581985 3.91434293410938 4.70945626431312 6.75841264579228 4.78700919817493 4.52952163641819 4.30367527682389 4.61451315910057 6.33047248164664 4.94899910880529 4.32033293870511 3.66416623449122 3.7884533108739 5.16048223180925 2.59979625578436 4.0804576520351 4.13117768021568 4.73296056968043 6.1427214519089 4.73225711232393 5.51726073908606 4.44378722220023 5.18620522892672 4.75336636520333 5.21631662540804 4.08737162413942 4.13118453176859 5.72440515974775 7.63677787765055 6.00480793466343 5.20504430541735 5.62517676694977 5.0093340735238 5.59967726685854 4.72519788473245 5.45147283072295 4.66713818862751 4.38838527305548 6.37992567798028 5.10927415181323 4.56920939338109 4.28027149165469 4.03974821756537 5.3043671176219 5.27784051187653 4.56602573046029 2.59979625578436 4.098100321408 6.34497199246528 4.27113856068339 5.28877712308448 4.64699933417063 3.25006177786541 4.74028021996616 2.59979625578436 4.08875628188741 5.13290115614825 3.93031409519857 4.18507241187271 6.53339442359835 4.24604537450409 5.96245315043697 5.08952466357875 3.87399547710154 7.26500811766514 3.62972932026475 5.38798468016624 3.76245128849444 5.04901013070801 4.57587052809233 3.92546174437551 5.19090677081101 5.00013383609117 5.71415064780533 7.29425774406987 5.94742018149593 5.51763789134406 4.47705761142072 5.48025200965144 6.25510099081818 5.48914500089043 5.66561643598174 3.36381581629909 2.59979625578436 6.83729383391001 2.59979625578436 5.08620834890903 4.79587404593374 5.40632615903321 5.94050731894933 4.71385171950449 5.35018914980558 3.73144554285709 4.23305947155913 7.04453291616968 4.35637714500501 3.96879726525581 4.51679338105289 5.26392317885745 5.73443180810206 5.52097376131298 5.47702660488716 4.37342642078893 4.96863573485081 7.54935773461012 5.4506491148904 6.5118334567789 4.18011297773721 4.64305949418276 7.76656246637202 5.32098785513076 6.44106916327019 4.69115099771096 4.69686522852663 4.93416751054944 5.52358769547697 6.4498558526218 4.19534649705752 3.97521768512073 7.09556919151469 6.89359104319401 4.13052229285668 4.19207235009101 4.1060255636254 7.13844270955437 5.712701259734 6.33184244676914 3.37724948770933 5.94972044435485 7.1524736357399 4.36670278574688 5.61088024143791 4.10691714609519 4.08119865284047 7.68617302533218 5.44120972313023 5.52335157460729 5.26456000959114 4.57564465177958 7.96288779277114 4.9536085618613 5.74701340633761 3.55423144868542 3.82188759393335 7.13516610665251 4.97264106171882 4.92560130834882 2.59979625578436 4.42103521123223 7.45654111771154 5.44295304573327 5.13233388083045 4.25053640556526 4.26474552449985 4.56786866246879
Manes.07G014700.v6.1 3.14683983215409 4.12294770149171 3.3403720198218 3.12519089239347 3.37876105695794 4.19440761449037 3.81949299908603 4.84695377245075 4.31387293190585 4.72196301166716 3.37755019900241 3.48120591205738 3.32888032498958 3.77649929472813 3.74347102868046 3.92863505642227 4.64765246602594 4.58180910017937 4.06282315022221 2.59979625578436 3.46069714102254 4.90882895067462 3.96294581259982 3.99548763237416 3.89694462323071 3.58052694302842 4.29311282438368 4.49589991298426 4.56231834553539 3.95820998154749 4.08082635425553 4.10758410181633 3.40635991829517 4.45760237919995 3.36735576210244 3.84165578906164 4.50824471702389 4.25865185387803 3.91152548879852 4.18385862921231 4.20225093131504 4.43952309386099 3.75549922483877 4.89213823309015 3.19842031549437 4.31353316897254 3.66368988199267 4.34612452915929 3.35067592997401 4.28514435243608 3.47693513194931 5.14870822308272 3.63738172282996 4.29315625731707 3.58452961246909 3.55678748547211 3.6109959391733 3.82942853835697 4.43497640120637 3.98470369819395 3.71856906465735 4.22042404466262 3.31285807433133 2.59979625578436 3.55012442582142 3.14237346324655 2.59979625578436 3.43153906783138 4.78575919725325 4.07461972269401 3.91911997008639 4.29792916577497 4.06454972850657 2.59979625578436 4.35439551718836 3.93968309198113 4.88006434271033 3.86698300790617 4.09571182980549 4.4551851714764 3.90518066552621 5.54963568029436 3.96671037979723 4.40276235525974 3.80444180087026 3.4779161570464 4.32135959977578 3.9389760881058 3.94591027918717 3.79545467030766 3.24973940342139 4.09263583055816 4.28567583028864 4.58519812521671 2.59979625578436 3.17011221737183 3.90993786134241 4.05942692299561 3.92021050104314 4.51944323067606 4.89704915040103 4.21070890460826 4.14381969085603 3.91277088731596 2.59979625578436 4.48029013226835 3.72290173601887 4.0233273788556 4.35884851362683 3.86035663684186 4.1813903789138 4.13435387273992 4.3069082775325 3.55255446331805 6.50626143573854 5.70343134865592 4.34194775590009 4.61367710224825 4.16081236150361 3.74712202708874 4.0845396550124 4.15029603198663 4.61481052410876 3.3030517261556 4.53712591331855 4.62665929973436 3.64047583210619 5.06258954548781 2.59979625578436 5.01299853735094 4.66576453313651 3.9875246848918 3.83091519493148 3.77167773008559 6.23209714448414 4.12814473248118 4.0977347290974 4.25423516625649 4.58420441954195 4.87951477833338 4.28979403162825 4.40921261215509 4.07366625584072 3.55806038569829 3.59679035161629 3.68557250994933 4.30603269337491 4.05507059882397 3.82008603780487 2.59979625578436 4.26548708096564 4.25343892241773 3.96113482331506 3.88766080324959 4.85405689041191 4.22280161323264 3.65942122764354 4.08586670562805 4.2322767231407 4.96080771917713 4.82826932289707 4.52892388275097 4.35434063218559 4.34387286550974 4.94796869861194 4.73858532397965 4.03481240626194 4.43936418267055 2.59979625578436 3.71917029318201 4.550685721864 4.29061524656548 3.85648531197691 4.07976817692771 3.81336031802539 4.14229331024452 3.70830021421705 4.66927498538409 4.21492877027311 2.59979625578436 3.50239511963957 4.28064711595873 4.81243159242913 4.65799851845224 4.40557648435526 4.27484046564405 4.22817021869962 4.67355884473163 4.07375190535199 4.04598294528087 4.10128168948972 3.8061400388595 4.11610799124803 3.74313883194286 4.13929314089638 5.01221490663715 5.13515129277446 4.22577294325396 5.20795227703988 5.09256473082704 5.10482999081757 5.03807502071601 4.69404485447871 4.76927586411218 4.29816580527421 5.77617968868379 4.96849225965873 4.8866614899474 4.94162120673709 4.40929173294704 4.90579194770543 4.9311237766927 3.73616914873223 4.24869208935473 4.63525558027175 3.50450419362394 3.79905165967116 4.54061048392527 6.32087187378826 5.03695315878492 4.47187873262182 4.34881925355362 4.9160672273339 4.49899196875409 4.68846215700261 5.06548790234014 2.59979625578436 5.44392022612647 4.72669514704258 4.24609293098796 5.01317735396335 4.74933294058853 5.38872830509743 4.93555061971203 5.09584753334923 4.1987481099324 4.59514074163383 4.21473191618288 4.52180790115032 4.39847813267599 4.2292696822675 4.69419455852561 4.82604345341202 4.23216952800356 5.0335378397951 4.68599228095206 4.05928310922433 4.42246626272989 4.59457095969605 4.64765189710868 4.53976414810956 4.55978999932429 4.32935022253553 4.46097660530446 4.43221597883914 4.29996021616908 5.07827029939679 4.27904251725738 4.56937232494758 5.06927004232212 4.8473438692767 4.10991350117216 4.45854868482079 4.20659995014373 4.24428044522628 4.41594156814554 4.81180654905926 3.96321499642831 4.2147096583238 4.17450068315943 4.36884570928517 4.29189536698613 3.99895293395144 4.74596869282233 4.26739956424326 4.16713264034811 4.1113167925986 2.59979625578436 5.80047894455779 3.68612898194097 3.88480196406123 4.87905067044682 5.34500393585172 4.52075208237962 5.15505611738613 4.8537194012129 4.76174446283205 5.09381142835526 4.71597313274681 4.48138240452108 4.16656439522523 4.14046207891568 4.73716960171199 5.2637828452989 4.67803314162374 3.65250326144447 6.32705136877769 5.13195418360883 4.50308666897805 4.86754383751462 4.23633202658956 4.76885837987591 3.9074884632975 4.422125600906 4.98610834796475 3.92695775342536 5.1756465622318 4.54184139219149 3.22373713132186 5.32868471070745 4.76767332618809 4.88393627829548 5.1225447315434 4.66070103049768 4.33540432563976 5.00203994210994 4.69409528239347 4.49387545576156 4.75534386709362 3.9547866164985 4.72255857934657 5.81274814321275 4.4821280364299 5.32382343895832 5.24752263849576 4.33372626996016 5.41364927955368 4.01564235972738 4.47510783112118 4.74781812948116 5.5651916274611 5.75014876816607 2.59979625578436 4.96617654377767 4.54426501172953 5.06930744799664 4.77010771171421 5.12659982940002 4.36348536507496 4.68489038781193 5.60416661022077 2.59979625578436 5.10744447735862 4.65235052130321 5.10053056849728 5.11044679887469 5.24690117217834 4.46783336864851 5.12968212333453 4.62550938637513 3.71999682860615 4.47635100448625 4.82584900718451 4.32952829195241 5.03041455750552 4.2071634246216 4.8805806646356 3.51044221122479 4.2581486092564 4.86271587362593 4.46783352943988 4.85093429676372 4.28166872174306 4.90455316914553 4.4182601433403 4.55954102158148 4.53986091973617 5.05448282597774 4.915968705155 5.41916918507645 5.04673475862742 5.41956024529433 4.18120554361419 4.35269217309542 4.71005479575199 4.55529930935985 4.10915487480474 5.08362312519377 4.31554373582276 4.92634611580071 4.99941931025922 3.74529265082522 4.28585390171517 4.15029665081908 4.59517568161447 4.2954425474973 5.15089877528411 4.6412586420356 3.90278704758699 4.25194332968425 5.23699398143112 5.53260901940399 4.6449017004821 2.59979625578436 4.3332650023417 2.59979625578436 3.39262644786142 4.0636768507089 4.73520753883321 4.15030648282747 5.03328053919215 4.63714155026437 5.50791210465719 5.15733806982049 5.23920422721819 4.80876297932726 4.53578552123766 5.08552415410576 4.53972037080022 4.31275261534614 3.90786300452943 3.97047115582038 5.27129609128742 4.55673202686715 4.02767706067778 4.30283444605941 4.35687068115035 5.20391570703506 4.73051259097806 4.98007382847903 4.30532036892887 4.14593057202499 5.07571721364412 4.56316275793654 4.63797420568041 4.50809805536458 5.30149144569344 4.73305946181222 5.57088487724929 4.28817144464823 4.57014067522417 4.92460846940832 4.9345817550415 4.72948507345007 4.65983594743976 4.59524090790622 4.71246434225793 4.81527597678006 5.48329088932552 5.37089402776143 4.53097656826276 5.04169860347508 4.95008480937039 4.88718347066629 4.3655324545693 5.03505169319506 3.73391719046449 4.40479134559428 2.59979625578436 4.39372719194037 3.81858355899046 4.10701146366515 4.75388164065799 3.99300302654404 4.21859487092253 3.73460818262302 4.92840491324216 4.49270736536218 4.89958229122354 4.38710508913182 4.60005831362379 5.19364801185793 4.2602504023305 4.33296021905051 4.91800018587716 4.38184399215932 4.50534387003397 5.58006852218099 4.43054866728275 4.56233060796215 4.30752072405033 4.40541472262617 4.27185683681653 4.1384383533685 5.02317214531686 4.09452856167016 4.08507041944101 3.94059545112726 4.60042064808619 4.25208799191021 4.41003778231333 4.8399548361119 3.87328019098817 4.98187097382631 4.16685226062729 3.97935340636274 2.59979625578436 4.43895347138738 4.70314904124276 4.29530711606014 3.92228252569921 5.19903867087254 3.84381676393557 5.18040318030469 4.24526428880769 3.78116077740132 4.70556805546955 4.6891631188841 4.8617109689737 4.80044434393468 4.0174031331555 4.71785409963733 4.30905012490611 5.04091152377849 4.51037076857819 4.09872912896946 4.39989317147418 3.81245179343671 4.66380121309462 4.63650119685827 4.71960301337875 4.70556285380356 4.0881374816876 5.13174463544108 4.70808561242677 4.46415867982614 4.700555957375 5.07924426210839 4.54464228399026 4.51135776194157 4.58814280976913 4.28898915773301 4.17392445888183 5.05251387959474 4.33815545761704 5.48088945065609 5.0014027148116 4.05329417846946 5.45071728547633 5.21451045969056 4.21403476247561 5.46048263863983 4.77578040686829 4.73562836324502 3.99734253545325 5.1650515925038 4.3210881251534 5.07365174917435 5.41986698776308 4.7626906115746 4.0826506391643 4.85275002433337 4.25518527308797 4.66683842631845 4.53127354319683 4.41161228223571 5.69260173369643 4.27799672230626 4.88905528676444 4.29765568985712 6.86177401263514 4.9675681269114 3.78320816394716 4.85077587495327 3.48815169625104 3.11591032459858 5.46585624415502 4.26372928251054 5.9065460838068 3.91310531054823 4.06582935493575 4.47527978581881 4.0002465052433 4.88187685849687 4.29456170525929 3.83293262816591 3.2004768242502 4.34824872592933 4.09181245676974 4.87351567068596 4.60411684613702 3.74577657031403 2.59979625578436 3.69810982247138 6.34544561834366 4.14329864046354 4.09463255782793 6.02794093112986 3.66051916203669 4.08372120898946 4.25794387672197 3.84733536790994 4.27338358467804 3.55486197040881 4.06437485354539 3.87596597040693 4.51773985457628 4.18643650251617 3.96812888020784 5.03830077789829 4.1521039100773 3.81657459978915 3.82930344203147 3.95540856618768 6.5180975838445 4.55764876139452 3.56947890294999 5.20658123861782 4.11313282674055 5.69257553720902 4.7473199209125 4.24072801918229 3.76160045208017 3.86662691579016 4.26260924848614 3.77000473532773 4.70080269948631 5.12796510836284 3.61701055796051 5.21806014024065 4.40455012698823 4.31746049052481 4.66832207899897 4.41305689774844 4.18224303474423 4.44314789581422 4.72421009073995 2.59979625578436 4.73185941640041 4.61755700682049 4.36786708975117 3.40464306295055 4.03180650564226 5.13811809646124 4.35955436680913 4.68015491913012 3.97030664993167 5.99159582542454 4.26780138985327 4.34408491439851 2.59979625578436 3.71664159246952 5.2022045667076 4.04887625195225 4.57220802113288 3.35469425889052 6.42539569248954 5.07132769920127 4.40711821045092 4.07708038990448 3.57609868205969 4.15106708599978 4.51096614973024 3.68431037628401 4.68639098990266 4.03974821756537 3.81894487985072 4.32467433550957 4.30256097372894 5.27760619206338 3.5720670294192 4.00451750091327 3.89148058940699 4.0406793889104 3.57540737014458 3.70818606824984 3.18142001825098 5.66832519039415 3.99966738167939 3.93823011671863 4.01562233808824 4.93983774779483 4.46021666234516 3.72035308678538 3.87848598947554 4.56802282079859 3.68618486222939 3.81712267906517 5.24850491106351 3.74098022171292 4.20483192097211 3.87462970414381 3.75271796694547 4.22471582153861 4.20030551284152 5.18961728413549 3.76538008445022 3.11870604035815 4.664608171224 3.80707758114523 5.62916056260817 4.54686307636248 4.11659577912946 4.82436308248627 3.83516092794187 3.36381581629909 2.59979625578436 4.57616735560759 2.59979625578436 4.52575542810401 5.96501318606564 4.52269867495719 4.14780567910108 4.06308466702469 3.99099591425503 4.52937707142145 4.75905241092011 3.81162879428818 4.22928374657921 4.70045264333103 4.51679338105289 3.86343053792784 4.80059377338367 4.44153339838353 4.20489095776479 5.08174784599893 4.17443433286362 4.38462034475941 4.36953763456249 3.86992880092686 4.67823689739914 4.96593006366991 3.51820813889633 3.66422052447981 4.50563647725415 4.24372142843069 4.8548940236812 2.59979625578436 4.69656676087727 4.03017935371542 3.63854769448613 3.82235663168165 3.79558990087403 3.91632379626202 3.86786890911461 6.24892812596957 4.55948059476142 2.59979625578436 4.01444488429516 5.00214929741961 6.38927549360675 4.18456146236112 4.42062776523933 3.66080876992859 5.61088024143791 4.51929394576563 4.08119865284047 3.8120814247525 5.06378333530352 4.20578051010395 4.69945817943751 3.79715836338657 4.47849225802946 5.25491713274113 4.19526361165132 6.11628662824351 3.82188759393335 3.68218165002397 4.36171270542769 3.97642388863076 7.78768454911151 4.68019457823036 4.63496119504065 4.64696329813725 3.76016028022053 4.97058926970984 4.96442147142948 3.50472204862562
Manes.07G014800.v6.1 4.24883441465084 2.59979625578436 4.59768808188433 2.59979625578436 2.59979625578436 3.69157784225115 2.59979625578436 4.2279875073369 2.59979625578436 2.59979625578436 4.4934569394283 2.59979625578436 4.36605455922773 2.59979625578436 2.59979625578436 4.28002511614526 3.13614105965968 3.80123086013542 2.59979625578436 2.59979625578436 2.59979625578436 2.59979625578436 3.5105562495507 2.59979625578436 2.59979625578436 4.46631516103956 3.82950817955246 2.59979625578436 2.59979625578436 2.59979625578436 4.08082635425553 2.59979625578436 3.58149631188368 2.59979625578436 2.59979625578436 4.0527803973879 3.70972850317257 3.46275402627941 3.54273597101275 2.59979625578436 4.20225093131504 2.59979625578436 3.60705809411702 2.59979625578436 2.59979625578436 2.59979625578436 2.59979625578436 3.81420554761704 2.59979625578436 2.59979625578436 3.11136424535262 3.06715486812035 3.75398817394522 2.59979625578436 2.59979625578436 2.59979625578436 2.59979625578436 3.72763771818756 3.24813913044745 2.59979625578436 2.59979625578436 3.35463609942184 3.9027022233922 2.59979625578436 2.59979625578436 3.36272545837779 3.39839961501261 3.19194094230314 3.33289544367448 2.59979625578436 3.63534940362202 2.59979625578436 3.7753725235791 4.68113159220027 2.59979625578436 3.93968309198113 2.59979625578436 4.06954504708076 2.59979625578436 2.59979625578436 4.12548358498649 3.23212901003371 3.17512532819144 2.59979625578436 2.59979625578436 3.82385682353258 3.05429937403947 3.24852250119544 2.59979625578436 2.59979625578436 3.5115007869912 2.59979625578436 3.60878346568707 3.46289563222322 2.59979625578436 2.59979625578436 4.3233763019834 3.32365439216886 4.72909417749251 3.03824441707797 2.59979625578436 3.47210925488088 2.59979625578436 3.74612076160318 2.59979625578436 2.59979625578436 3.72290173601887 2.59979625578436 2.59979625578436 2.59979625578436 2.59979625578436 3.83307995058926 3.05008182588941 2.59979625578436 2.59979625578436 2.59979625578436 4.9878486699128 3.30063053759635 4.24659030957132 2.59979625578436 2.59979625578436 4.36532448931305 3.09809346900321 3.79545278377254 3.55495551510956 2.59979625578436 2.59979625578436 2.59979625578436 2.59979625578436 2.59979625578436 2.59979625578436 2.59979625578436 3.19371833097314 3.56505178574322 2.59979625578436 2.59979625578436 2.59979625578436 3.5512943216041 3.11715769885859 3.38823800246194 2.59979625578436 3.50513210186605 2.59979625578436 3.64585980066798 2.59979625578436 3.29604671878417 3.95000533915541 3.24166522631322 4.72878890697897 2.59979625578436 2.59979625578436 4.0743073719741 3.29913367952584 3.88766080324959 3.4189762416518 3.07194257290571 3.3572885702161 2.59979625578436 2.59979625578436 2.59979625578436 2.59979625578436 3.04070355142447 2.59979625578436 4.17679452061502 3.39695909782473 3.12023197235027 3.45050421449097 2.59979625578436 2.59979625578436 2.59979625578436 2.59979625578436 3.13618426178944 3.34034589785326 3.94832445954644 4.44691280842032 3.39808541971548 3.70830021421705 2.59979625578436 3.77009810007451 2.59979625578436 3.00869623363141 3.4750818543346 2.59979625578436 3.75515036559929 3.42890958766995 2.59979625578436 2.59979625578436 2.59979625578436 3.98543193245573 3.21065778610885 3.44756539621456 3.8061400388595 3.24239127858813 3.22221931818771 4.39161144408502 3.17241119288935 2.59979625578436 3.13848911460483 3.48383847847714 4.17964818395358 3.30082812140204 2.59979625578436 4.04826925530246 2.59979625578436 3.83335999253602 3.11263355011005 2.59979625578436 2.59979625578436 2.59979625578436 3.9184517134715 3.19875009976656 2.59979625578436 3.17888988534499 3.08019605297528 3.37140050762372 4.02406737380187 3.10108304697002 3.3545076278657 2.59979625578436 3.62527782849285 2.59979625578436 3.27218266265049 3.15782640238907 3.23943786201555 3.81878090537632 2.59979625578436 2.59979625578436 3.65568174542466 2.59979625578436 3.90080257178758 3.55094492364278 2.59979625578436 2.59979625578436 4.33189465512214 3.35832488643014 2.59979625578436 2.59979625578436 4.11932663603879 2.59979625578436 4.18015701448294 2.59979625578436 2.59979625578436 4.79096372284353 3.07492497937578 3.43807603486059 3.34894100460763 3.17150791081674 4.24931690591764 2.59979625578436 3.61569775868697 2.59979625578436 3.23218886600296 3.58557919338385 3.08092639916607 3.51772213641632 3.48593425868481 2.59979625578436 3.60454462823474 3.14550218000467 4.32894217317334 3.23544690453558 3.55007708352618 3.76766519734335 2.59979625578436 3.65228365178192 3.11512830171232 2.59979625578436 4.32208869929347 3.5157666023938 3.26904104433001 2.59979625578436 2.59979625578436 3.79473822698295 3.12232509438277 3.25999495487418 3.53348012249341 3.24021384773122 2.59979625578436 2.59979625578436 3.23672803855937 3.69555314932731 3.65244182252435 3.39696096412707 3.4551235647353 2.59979625578436 3.33163621273224 2.59979625578436 3.2866359024642 2.59979625578436 2.59979625578436 3.41150002700353 2.59979625578436 2.59979625578436 2.59979625578436 2.59979625578436 3.73289463375541 4.83514493949673 2.59979625578436 4.35563274075476 2.59979625578436 3.78632695195666 2.59979625578436 2.59979625578436 3.64275896432737 2.59979625578436 4.24735954743969 4.55523413143383 2.59979625578436 4.18285928066392 2.59979625578436 4.92934685554278 3.37143112947888 2.59979625578436 2.59979625578436 2.59979625578436 3.86361480735265 3.60063610421536 3.20827003153473 2.59979625578436 3.16981088905528 3.43504416208772 2.59979625578436 2.59979625578436 2.59979625578436 2.59979625578436 4.2808596931945 3.29274630253399 3.4385730909892 4.54791539867778 2.59979625578436 4.20464387259397 3.14710624753656 2.59979625578436 3.25434752792638 2.59979625578436 3.66660763987476 3.82267206026043 3.69595611578435 3.35678698172305 3.09304328024829 2.59979625578436 2.59979625578436 3.13261469345293 3.6291041059735 2.59979625578436 4.07976581432053 2.59979625578436 2.59979625578436 2.59979625578436 3.06601140229909 3.71999682860615 3.45815815575599 2.59979625578436 2.59979625578436 2.59979625578436 4.14469395532479 2.59979625578436 3.06075262526231 3.6817973704571 2.59979625578436 3.96357768773387 2.59979625578436 2.59979625578436 2.59979625578436 3.03225364507438 3.92447031443632 3.73814861403534 2.59979625578436 3.38416193941179 2.59979625578436 3.55487327987091 3.63148108676377 4.33117538900722 2.59979625578436 4.71005479575199 3.20409142510325 4.31958221878892 3.51825997083232 2.59979625578436 3.95732723256081 2.59979625578436 4.14141342123062 3.17468152259091 2.59979625578436 3.68145239178643 2.59979625578436 3.62430159717881 3.73802955497561 2.59979625578436 4.25194332968425 2.59979625578436 2.59979625578436 3.03367268315916 2.59979625578436 2.59979625578436 2.59979625578436 4.92173369918987 2.59979625578436 2.59979625578436 3.25797369082606 2.59979625578436 3.14919715036927 2.59979625578436 2.59979625578436 2.59979625578436 3.78201820742754 3.95484254405987 2.59979625578436 3.11933717459368 4.56434229320272 3.54002058805831 4.16484090869436 3.33632745006729 3.36995450427097 4.55052264915921 3.09756767139413 3.8782200087698 3.54703977596284 3.13125931646859 3.72285975990381 3.37279228920747 3.82957126107681 2.59979625578436 2.59979625578436 4.03711304014706 2.59979625578436 4.40999870234295 3.2415469443954 2.59979625578436 3.82574288094967 2.59979625578436 3.3699188977181 3.41065588623846 2.59979625578436 2.59979625578436 3.17286485156 4.15446061950838 2.59979625578436 2.59979625578436 2.59979625578436 3.10140652150073 3.39871373980224 3.14267566082531 3.43303792983199 2.59979625578436 3.31482471666852 4.38397323191032 2.59979625578436 5.29970810755228 3.26967113465158 2.59979625578436 4.43386630929542 2.59979625578436 2.59979625578436 5.04555638682413 2.59979625578436 3.85472706889637 2.59979625578436 2.59979625578436 3.43931519236312 2.59979625578436 4.6568115787803 2.59979625578436 2.59979625578436 2.59979625578436 2.59979625578436 4.14348170227437 3.1133240832199 2.59979625578436 4.39335156406611 3.77329948475151 3.34678284603657 3.18485473878746 3.31367075302264 2.59979625578436 2.59979625578436 3.22831015235155 2.59979625578436 3.23307136903005 2.59979625578436 4.33480872785321 3.04931507854715 3.35064364855437 3.15150067151979 2.59979625578436 3.41604772664298 2.59979625578436 3.37185808117063 2.59979625578436 2.59979625578436 4.27228636303956 3.09854109867356 3.68506792659287 2.59979625578436 2.59979625578436 3.78116077740132 2.59979625578436 4.83802268116929 2.59979625578436 2.59979625578436 2.59979625578436 2.59979625578436 3.33126977399767 2.59979625578436 2.59979625578436 3.54267748060448 3.20229976147952 3.98751603335295 2.59979625578436 2.59979625578436 4.47125739302311 2.59979625578436 4.41697366437854 2.59979625578436 2.59979625578436 3.29891955515538 3.23026995721046 4.49787123250981 2.59979625578436 2.59979625578436 4.3921568441625 2.59979625578436 4.27212337060156 2.59979625578436 2.59979625578436 3.38765383122753 2.59979625578436 3.64836461235108 2.59979625578436 3.19311762549978 3.93904697331096 2.59979625578436 3.66545625792225 3.14717678469408 2.59979625578436 3.67704188197736 3.4978365852273 4.44338149785107 2.59979625578436 3.45314808470526 4.99720807738536 3.31107187306906 3.85098207456144 2.59979625578436 2.59979625578436 5.20382881529247 3.62020516977015 5.2139930878932 3.54190319695318 2.59979625578436 4.63794035180029 3.72956585140675 4.08460256147185 2.59979625578436 2.59979625578436 3.83288641790493 3.13157995423547 4.04713713356319 3.33659959047805 3.07812638981679 3.8129209575441 2.59979625578436 4.0002465052433 3.82630255730492 3.09490341468928 2.59979625578436 2.59979625578436 3.11225860773288 3.52425320467527 3.20566299976803 2.59979625578436 3.1839706467237 4.74399541057762 3.79751102332245 2.59979625578436 2.59979625578436 4.09463255782793 2.59979625578436 4.4301538204506 2.59979625578436 2.59979625578436 3.68818018210112 3.60093083117833 3.08382354620843 3.8116874285706 3.18528064700602 2.59979625578436 2.59979625578436 3.90241560980086 3.43352024351822 3.25879465846468 3.47254829990629 3.27099546505006 2.59979625578436 2.59979625578436 2.59979625578436 3.56947890294999 2.59979625578436 3.94698654957006 2.59979625578436 4.33199697286134 4.0383893101787 3.34624818242998 4.46503316501129 2.59979625578436 2.59979625578436 4.19836735611816 3.53794707022842 4.41945621696974 3.23274696978057 2.59979625578436 4.41006310523064 2.59979625578436 4.05054487831548 3.66416623449122 2.59979625578436 4.16372169111882 2.59979625578436 3.71406426675766 2.59979625578436 2.59979625578436 4.71209149389011 3.0945433916009 2.59979625578436 3.21867299731733 3.22322736688131 2.59979625578436 2.59979625578436 3.7445127826073 2.59979625578436 2.59979625578436 2.59979625578436 3.72155046908345 3.50978775222963 2.59979625578436 3.136598296543 5.28639394104564 3.41035805204073 2.59979625578436 3.78571618747852 2.59979625578436 4.04499965737973 2.59979625578436 3.05120239547897 3.13258002656255 3.12734860701425 3.91060498180189 3.02941578193738 3.69191241686749 2.59979625578436 2.59979625578436 3.24766064870577 3.06980125949796 2.59979625578436 3.09452231295659 2.59979625578436 3.74095456484091 2.59979625578436 3.53608592051933 2.59979625578436 2.59979625578436 3.6848684297321 4.04450568037174 2.59979625578436 4.50477409244004 3.03183288177952 2.59979625578436 3.71625096344658 2.59979625578436 4.36068222248284 2.59979625578436 2.59979625578436 3.18764437601324 2.59979625578436 4.14296744360147 2.59979625578436 3.08638207118581 3.62172014672093 3.05627301234867 3.31013988848557 2.59979625578436 2.59979625578436 2.59979625578436 2.59979625578436 4.25731352856782 3.14315768447763 2.59979625578436 2.59979625578436 2.59979625578436 2.59979625578436 2.59979625578436 2.59979625578436 3.52129112065354 3.72521322644438 4.95131807283188 3.8335430440529 2.59979625578436 3.65661271026855 2.59979625578436 3.23023422384682 2.59979625578436 2.59979625578436 3.52149089330638 2.59979625578436 4.82642960370641 2.59979625578436 2.59979625578436 4.08532605132558 3.58683593692783 3.94197673699537 2.59979625578436 2.59979625578436 3.77298917154667 2.59979625578436 3.80703411409898 3.49126360448332 2.59979625578436 2.59979625578436 2.59979625578436 4.28318455156661 2.59979625578436 2.59979625578436 3.58508707760162 2.59979625578436 3.24895042512516 4.53878596004843 3.09559387004943 4.44195239294302 3.76939221559305 2.59979625578436 2.59979625578436 3.37561084007314 4.64687085375687 3.0410586930376 2.59979625578436 3.19153549401571 2.59979625578436 4.44509448050585 3.17452592349132 4.07730770910483 2.59979625578436 2.59979625578436 4.30111401224888 2.59979625578436 3.87429501134651 2.59979625578436 2.59979625578436 3.68218165002397 2.59979625578436 3.20487193917224 3.53635640865754 2.59979625578436 3.34875050887515 3.42867474697291 4.57419527716922 2.59979625578436 2.59979625578436 3.12790887429037
Manes.07G014900.v6.1 3.14683983215409 4.12294770149171 3.3403720198218 2.59979625578436 2.59979625578436 3.55072321097309 2.59979625578436 3.11445218865464 2.59979625578436 2.59979625578436 3.05243133298284 2.59979625578436 3.73534509664815 4.0228427264024 2.59979625578436 3.38469515100924 2.59979625578436 2.59979625578436 2.59979625578436 2.59979625578436 2.59979625578436 2.59979625578436 3.13138655775315 3.03555783025232 2.59979625578436 3.58052694302842 2.59979625578436 2.59979625578436 2.59979625578436 3.12942703094249 3.76602521169168 2.59979625578436 3.72650963248395 2.59979625578436 3.14570398518928 3.16878379002956 2.59979625578436 2.59979625578436 2.59979625578436 2.59979625578436 2.59979625578436 2.59979625578436 3.42762445997438 2.59979625578436 2.59979625578436 3.44390932706295 3.36040517360207 3.1556293923897 2.59979625578436 2.59979625578436 2.59979625578436 2.59979625578436 2.59979625578436 2.59979625578436 2.59979625578436 3.28257618553174 2.59979625578436 4.08528478530829 2.59979625578436 2.59979625578436 2.59979625578436 2.59979625578436 3.71107914194521 2.59979625578436 3.38028800220858 3.14237346324655 2.59979625578436 3.43153906783138 2.59979625578436 3.14104836382465 2.59979625578436 2.59979625578436 2.59979625578436 2.59979625578436 2.59979625578436 3.76998510658159 2.59979625578436 3.70556499966493 2.59979625578436 2.59979625578436 3.19937689101105 2.59979625578436 2.59979625578436 2.59979625578436 2.59979625578436 3.82385682353258 2.59979625578436 3.39107561198341 3.01907165093939 2.59979625578436 3.24973940342139 2.59979625578436 3.32037428677871 2.59979625578436 2.59979625578436 2.59979625578436 3.79180980994348 3.02061995747434 4.90426586072114 3.03824441707797 2.59979625578436 2.59979625578436 2.59979625578436 3.07799747124634 2.59979625578436 2.59979625578436 3.25897070105676 2.59979625578436 3.18709662403514 2.59979625578436 2.59979625578436 2.59979625578436 2.59979625578436 3.55255446331805 2.59979625578436 2.59979625578436 2.59979625578436 3.097772256188 3.72918033412724 3.42147577135509 3.43756941520291 2.59979625578436 2.59979625578436 3.3030517261556 3.03316965666899 2.59979625578436 2.59979625578436 2.59979625578436 2.59979625578436 2.59979625578436 2.59979625578436 2.59979625578436 3.32469701506341 3.0891275296357 2.59979625578436 2.59979625578436 2.59979625578436 2.59979625578436 3.11715769885859 2.59979625578436 2.59979625578436 3.1779458868114 3.06178703260991 3.86798002802846 2.59979625578436 2.59979625578436 3.16768203400873 2.59979625578436 3.63950374021294 2.59979625578436 2.59979625578436 3.58821161658991 2.59979625578436 4.52746373779868 3.18288021682041 2.59979625578436 3.98002620939454 2.59979625578436 2.59979625578436 2.59979625578436 2.59979625578436 3.04070355142447 3.13501077494869 3.98115763628549 3.16701331005524 2.59979625578436 2.59979625578436 2.59979625578436 2.59979625578436 2.59979625578436 2.59979625578436 3.65507811070983 2.59979625578436 4.44807592573455 2.59979625578436 3.06457845309048 2.59979625578436 2.59979625578436 2.59979625578436 2.59979625578436 2.59979625578436 3.36064708397914 2.59979625578436 3.15566167985817 2.59979625578436 3.13068999412181 3.16817936116962 2.59979625578436 3.88918146347709 3.03334130892695 2.59979625578436 2.59979625578436 2.59979625578436 2.59979625578436 3.86023928544925 2.59979625578436 2.59979625578436 2.59979625578436 3.11547170492856 3.18271528704513 2.59979625578436 2.59979625578436 2.59979625578436 2.59979625578436 3.83335999253602 2.59979625578436 2.59979625578436 2.59979625578436 2.59979625578436 3.54787291335831 2.59979625578436 2.59979625578436 2.59979625578436 2.59979625578436 3.04879652493302 3.00967619553112 2.59979625578436 2.59979625578436 2.59979625578436 2.59979625578436 2.59979625578436 2.59979625578436 2.59979625578436 2.59979625578436 2.59979625578436 2.59979625578436 5.3297934882194 2.59979625578436 2.59979625578436 3.36755256724442 2.59979625578436 2.59979625578436 2.59979625578436 2.59979625578436 2.59979625578436 2.59979625578436 2.59979625578436 4.46192457411975 3.76171483623071 4.09726286619921 2.59979625578436 2.59979625578436 3.52816261913287 2.59979625578436 3.08827779899346 2.59979625578436 2.59979625578436 2.59979625578436 2.59979625578436 2.59979625578436 2.59979625578436 2.59979625578436 3.17623298287933 2.59979625578436 3.01582169102262 2.59979625578436 2.59979625578436 2.59979625578436 3.14550218000467 3.17608306896042 2.59979625578436 2.59979625578436 2.59979625578436 2.59979625578436 2.59979625578436 2.59979625578436 2.59979625578436 3.40605524568637 2.59979625578436 3.26904104433001 2.59979625578436 2.59979625578436 3.14632375028407 2.59979625578436 3.25999495487418 3.07270803269098 3.24021384773122 2.59979625578436 2.59979625578436 3.37680082021844 4.30789864769724 2.59979625578436 2.59979625578436 2.59979625578436 3.17647007763899 2.59979625578436 2.59979625578436 2.59979625578436 2.59979625578436 2.59979625578436 3.58767727469021 2.59979625578436 2.59979625578436 2.59979625578436 2.59979625578436 3.35223927418133 2.59979625578436 2.59979625578436 2.59979625578436 2.59979625578436 3.61031590638691 2.59979625578436 2.59979625578436 2.59979625578436 2.59979625578436 4.04433301292154 3.52676127792897 2.59979625578436 2.59979625578436 2.59979625578436 4.19806857068856 3.1486359026078 2.59979625578436 2.59979625578436 2.59979625578436 2.59979625578436 2.59979625578436 2.59979625578436 2.59979625578436 2.59979625578436 3.19446987617811 2.59979625578436 2.59979625578436 3.11444189945037 2.59979625578436 3.73418530558767 3.29274630253399 3.08857273903009 4.02564945307247 2.59979625578436 3.15924501044427 2.59979625578436 2.59979625578436 2.59979625578436 2.59979625578436 2.59979625578436 3.2672277472172 2.59979625578436 2.59979625578436 2.59979625578436 2.59979625578436 2.59979625578436 2.59979625578436 2.59979625578436 2.59979625578436 2.59979625578436 2.59979625578436 3.06942971940629 2.59979625578436 3.25631718321301 2.59979625578436 3.10020146374746 2.59979625578436 2.59979625578436 2.59979625578436 3.08587502403935 2.59979625578436 2.59979625578436 3.91068472725389 2.59979625578436 4.46783352943988 2.59979625578436 2.59979625578436 2.59979625578436 3.03225364507438 3.27934697100873 3.11937986360436 3.10996514328171 2.59979625578436 2.59979625578436 2.59979625578436 2.59979625578436 2.59979625578436 3.09519307076167 4.07088407117361 2.59979625578436 4.19794633068509 2.59979625578436 2.59979625578436 2.59979625578436 2.59979625578436 3.37434341157556 2.59979625578436 2.59979625578436 3.09253880012922 2.59979625578436 3.19947538049542 2.59979625578436 2.59979625578436 3.74522279935163 3.13906168656558 2.59979625578436 2.59979625578436 2.59979625578436 2.59979625578436 2.59979625578436 4.07236441349148 3.62588404005598 3.19857785665936 2.59979625578436 3.08059389465736 3.14919715036927 2.59979625578436 2.59979625578436 2.59979625578436 2.59979625578436 3.22344610197473 2.59979625578436 2.59979625578436 2.59979625578436 2.59979625578436 2.59979625578436 2.59979625578436 2.59979625578436 2.59979625578436 2.59979625578436 3.4519326062339 2.59979625578436 3.13125931646859 2.59979625578436 2.59979625578436 3.52010982756662 2.59979625578436 2.59979625578436 3.04948717202689 2.59979625578436 3.78744223106535 2.59979625578436 2.59979625578436 2.59979625578436 2.59979625578436 2.59979625578436 2.59979625578436 2.59979625578436 2.59979625578436 2.59979625578436 3.28868788740215 2.59979625578436 2.59979625578436 2.59979625578436 2.59979625578436 2.59979625578436 2.59979625578436 2.59979625578436 2.59979625578436 2.59979625578436 3.73391719046449 3.20412094079488 2.59979625578436 2.59979625578436 2.59979625578436 2.59979625578436 2.59979625578436 2.59979625578436 3.65452862104187 2.59979625578436 3.33926872403034 2.59979625578436 2.59979625578436 2.59979625578436 2.59979625578436 4.50030546295362 2.59979625578436 3.10730057077166 2.59979625578436 2.59979625578436 3.60301848506402 2.59979625578436 3.07210468251341 3.29873799986109 3.19855137885276 2.59979625578436 3.31394992493702 2.59979625578436 2.59979625578436 2.59979625578436 2.59979625578436 2.59979625578436 2.59979625578436 2.59979625578436 3.41253877880521 3.04931507854715 3.35064364855437 2.59979625578436 3.09344190010374 2.59979625578436 2.59979625578436 3.48788424575146 2.59979625578436 2.59979625578436 3.55071511297521 2.59979625578436 2.59979625578436 2.59979625578436 2.59979625578436 3.2027230823485 2.59979625578436 3.37150153489142 2.59979625578436 2.59979625578436 2.59979625578436 3.40715420382606 3.62374438609181 2.59979625578436 2.59979625578436 3.37410327500007 2.59979625578436 3.31341918269739 2.59979625578436 2.59979625578436 3.72863384547488 2.59979625578436 4.00934101254588 2.59979625578436 2.59979625578436 2.59979625578436 2.59979625578436 2.59979625578436 2.59979625578436 2.59979625578436 2.59979625578436 3.13561726277176 3.56952244699675 3.1975645660093 2.59979625578436 2.59979625578436 2.59979625578436 3.0356971867682 2.59979625578436 2.59979625578436 4.08500922753451 2.59979625578436 2.59979625578436 2.59979625578436 3.18881389019315 3.23124158278061 2.59979625578436 3.94470379301307 2.59979625578436 3.20753853820288 2.59979625578436 2.59979625578436 3.49793255112151 2.59979625578436 2.59979625578436 3.86250160586385 3.11791344840348 3.90959158051501 2.59979625578436 2.59979625578436 2.59979625578436 2.59979625578436 3.20381007552223 2.59979625578436 2.59979625578436 3.11591032459858 2.59979625578436 3.71255584249587 2.59979625578436 2.59979625578436 3.21960951687133 3.35112322452084 3.89351241171717 2.59979625578436 2.59979625578436 2.59979625578436 2.59979625578436 2.59979625578436 3.52425320467527 2.59979625578436 2.59979625578436 2.59979625578436 2.59979625578436 3.45850784183096 2.59979625578436 2.59979625578436 3.53996910997867 2.59979625578436 3.3580901148347 2.59979625578436 2.59979625578436 2.59979625578436 2.59979625578436 3.55486197040881 2.59979625578436 2.59979625578436 2.59979625578436 2.59979625578436 2.59979625578436 2.59979625578436 2.59979625578436 2.59979625578436 2.59979625578436 2.59979625578436 2.59979625578436 2.59979625578436 3.39636938341973 3.31429537738927 3.33826151136271 2.59979625578436 2.59979625578436 2.59979625578436 3.13052693773863 3.55701127578626 2.59979625578436 2.59979625578436 2.59979625578436 3.14773248614781 3.11624245650931 2.59979625578436 2.59979625578436 3.49579071812971 2.59979625578436 2.59979625578436 2.59979625578436 2.59979625578436 3.65108298856748 2.59979625578436 3.25361919067026 2.59979625578436 2.59979625578436 4.53101924594059 3.29612907983554 2.59979625578436 2.59979625578436 2.59979625578436 2.59979625578436 2.59979625578436 2.59979625578436 2.59979625578436 2.59979625578436 3.71664159246952 3.72155046908345 3.76244400185774 2.59979625578436 2.59979625578436 2.59979625578436 3.17666752597553 2.59979625578436 2.59979625578436 2.59979625578436 2.59979625578436 2.59979625578436 3.05120239547897 2.59979625578436 3.12734860701425 2.59979625578436 2.59979625578436 3.09747954102011 2.59979625578436 2.59979625578436 3.24766064870577 3.06980125949796 2.59979625578436 2.59979625578436 2.59979625578436 2.59979625578436 2.59979625578436 2.59979625578436 2.59979625578436 2.59979625578436 2.59979625578436 2.59979625578436 3.0324307448167 3.99216097832766 2.59979625578436 2.59979625578436 3.10899527952792 2.59979625578436 3.67866937846358 3.13093185640013 2.59979625578436 2.59979625578436 2.59979625578436 4.01874790004685 3.68940288429935 2.59979625578436 3.11870604035815 3.2427149139147 2.59979625578436 2.59979625578436 2.59979625578436 3.27070239318665 3.28670441964339 4.42155811674773 2.59979625578436 2.59979625578436 3.84772481985263 2.59979625578436 3.76430622490982 2.59979625578436 2.59979625578436 2.59979625578436 2.59979625578436 4.4422187795895 2.59979625578436 3.17004009026973 2.59979625578436 3.11489981915957 3.23023422384682 2.59979625578436 2.59979625578436 2.59979625578436 2.59979625578436 3.69911873260326 2.59979625578436 2.59979625578436 2.59979625578436 2.59979625578436 4.24432247114349 2.59979625578436 2.59979625578436 3.51820813889633 2.59979625578436 3.40296774934954 3.33144589813899 3.1677776264212 2.59979625578436 2.59979625578436 3.38629528969851 2.59979625578436 3.07369795760033 2.59979625578436 3.20476569301684 2.59979625578436 2.59979625578436 2.59979625578436 3.94360183626229 2.59979625578436 2.59979625578436 2.59979625578436 3.15164342911053 3.3537310595367 2.59979625578436 2.59979625578436 2.59979625578436 2.59979625578436 3.65701265783937 2.59979625578436 3.85111346624644 2.59979625578436 3.03374484675826 2.59979625578436 2.59979625578436 3.06320104111917 2.59979625578436 2.59979625578436 2.59979625578436 2.59979625578436 3.20487193917224 2.59979625578436 2.59979625578436 2.59979625578436 3.27961246069983 3.34529463786093 2.59979625578436 2.59979625578436 2.59979625578436
Manes.07G015000.v6.1 6.01075725461422 4.87749585337859 7.02779120554471 3.33882252641644 3.37876105695794 7.65936251983516 3.55539340064342 7.94175755587119 3.23690244174881 2.59979625578436 7.25988792353289 4.79282325924175 8.17759695969034 3.77649929472813 3.18275097244238 7.56524060658765 4.0621477221369 7.22797717981383 2.59979625578436 4.15669568736146 6.73164397290194 3.52016582779557 8.15492377917995 3.03555783025232 3.53192955553866 6.44934626861498 6.08131762940805 6.43127953692257 4.56231834553539 2.59979625578436 5.52907277426965 4.10758410181633 7.72957539895967 3.89658382523521 3.14570398518928 7.05700274692895 3.39406740467135 6.8682096797971 5.5720950984215 3.15137780479602 6.98382796567248 3.58930414174586 8.0737517507077 3.43514863882075 3.19842031549437 5.63861336257948 4.23189972093903 6.81916244071959 3.13370949737372 3.26766221655289 5.25240009489633 3.40243768725699 8.11004641494751 3.706016707092 2.59979625578436 6.26040822017375 4.95911991645178 8.43309120909443 5.06329469792218 3.52567379773375 4.6255889891518 3.65578745514055 7.23762447068119 6.32364397525139 3.38028800220858 6.82406970052952 3.57192143423125 6.97444823764798 3.4930121375438 3.14104836382465 7.29912787845387 3.72475429453237 6.96523618221441 4.68113159220027 4.96354976747314 7.16828214476795 4.4421290899167 7.92949817854873 2.59979625578436 2.59979625578436 6.25620371083415 2.59979625578436 5.06589616588887 3.11095649955553 3.30853211464194 5.96551525551158 3.2399573595933 5.69843912181167 3.32102698974581 3.21031646516765 6.7732996327352 2.59979625578436 6.39668271059941 4.99235197411577 5.6713578930303 3.17011221737183 6.3443464128767 3.43281061860876 8.61639587904179 3.03824441707797 2.59979625578436 6.48201084512214 4.74303147123863 7.93389808753486 5.12862405186618 5.04967364685025 6.22359570412101 4.69834375591804 5.01695860005781 3.34271822740328 3.96557275266778 7.22209419663089 4.15371096450366 6.75126531754857 2.59979625578436 5.45407893192555 7.20228723206073 2.59979625578436 8.07133168354584 3.98810965753994 3.08797719378391 7.40408039279675 3.69321142027015 6.62106436919213 4.29427533624285 3.25674191122001 6.07828891521636 3.93778378995637 5.74645839569592 2.59979625578436 3.4373015361164 3.42111300273466 4.16059130511255 7.46495354783016 2.59979625578436 2.59979625578436 3.68169216283373 3.5512943216041 6.15977218095801 2.59979625578436 3.65453234745754 6.82556279648442 3.70877409765164 7.43311237305998 2.59979625578436 3.09448431999199 7.18065442497573 3.50034930713511 8.83223978338605 2.59979625578436 3.18241641221583 6.35211364292476 3.29913367952584 7.92304895597279 2.59979625578436 2.59979625578436 6.01262862596552 3.5456740665038 6.79000548406509 3.48059009761494 3.17503269450207 5.76134727345411 4.05927205708273 8.09338370042092 2.59979625578436 3.12023197235027 3.78663384676346 3.41510177671445 6.05100434830062 3.47527778647275 2.59979625578436 5.41364150747775 4.39128955246487 7.49848058876449 2.59979625578436 2.59979625578436 4.98338592630287 4.22555390948444 6.79165990955763 2.59979625578436 2.59979625578436 6.70559866396904 3.20435226905395 7.16972861670216 3.19004403745022 3.50938787220478 7.18300769667425 5.0429322377502 7.36200636664214 3.03334130892695 3.09391014913098 7.69177667303861 3.50135233378827 3.47346663669662 8.81003776412902 3.17241119288935 3.09039111622633 3.35732401866502 3.83188735656536 7.29786498794722 3.30082812140204 2.59979625578436 7.72243904653621 3.23076972745041 7.95073001401815 3.47906877077808 2.59979625578436 3.48186864689569 3.53544658893668 8.02234295384126 3.90388365739631 3.32563966480586 3.73616914873223 3.27611731718091 7.1385472474512 2.59979625578436 2.59979625578436 4.6995394071538 3.77728265014896 6.49989182291779 3.5131653356028 2.59979625578436 2.59979625578436 3.23943786201555 8.57978100982658 3.16305146276653 6.76128236294084 2.59979625578436 2.59979625578436 7.84496603195587 3.63814347932449 2.59979625578436 3.49674835093757 2.59979625578436 7.10736792931354 2.59979625578436 3.05800329061214 4.72965811267903 3.19240955863012 7.33019458538642 3.5030039551816 3.98947841516579 5.79778213798601 2.59979625578436 5.49138625100878 3.13246240288098 2.59979625578436 6.67576647592879 4.31047669268744 6.33226549316592 3.13619888814257 2.59979625578436 6.30979156446636 4.86987948462519 5.83704638921707 3.61792181462924 5.07827029939679 5.49115305296387 3.36707522615221 7.27608012635902 3.49175676901494 3.15498124947046 5.04573802404949 3.68140363975058 6.30556853990426 3.61488002674324 2.59979625578436 5.50198083164804 5.49178878637347 6.24889201870653 3.22228357111191 2.59979625578436 4.73276408121695 4.99430246748889 6.15030999840823 2.59979625578436 3.05448293938791 2.59979625578436 4.83512784337182 3.23672803855937 6.86696783162988 4.28664776367349 3.39696096412707 4.61588733146985 3.73159039278313 3.84226087756042 4.57438918095299 4.3288561466814 4.71597313274681 3.9740515359904 6.24158721217319 3.79844177946721 4.29411116576147 3.61762036583983 3.34567679932435 6.32658273635545 2.59979625578436 3.44035222820752 6.61427321372961 4.57132589583915 6.04630985112458 5.12841998831688 2.59979625578436 4.33867227626124 3.83366973273459 6.71851013580826 4.49716624831998 3.40968187193882 6.76184862085832 4.08623548289939 8.20958634306975 4.25378371594889 3.6214246845648 3.61588927876974 2.59979625578436 6.57578397926784 3.74821834779386 3.79160438696396 2.59979625578436 4.58590161274249 7.19605183000355 4.67817418399938 3.41312046559163 5.13954473489732 6.45889810397807 7.27821093694252 2.59979625578436 3.4385730909892 6.36263317807931 4.51320655967709 5.31525851583178 3.90365105384459 2.59979625578436 5.19002138530969 4.02281133458738 7.86470461686457 5.44757104097017 4.20049541653747 6.46844821776218 3.68252091038086 6.15830302934297 2.59979625578436 2.59979625578436 3.6291041059735 3.40503430776885 8.10162051206278 3.29842715226595 3.5271669967772 5.44429171643821 3.80344562113846 6.58899608877933 3.3040166343606 3.69879294883086 3.63688284357859 3.86008212595198 7.42946639623673 4.57627896029628 3.51044221122479 6.29724868197935 4.60209326505873 6.96106859497709 3.78439908668882 4.07510579644176 7.37898889511965 3.64036404079632 7.16379502872094 3.3307332458249 3.47458296180241 4.3522844964648 3.93380540512647 6.87786641611402 3.33690766491106 4.84386121236915 2.59979625578436 7.28655253676183 3.20409142510325 9.13095642724818 3.39847187901467 3.54150743931308 7.04093072583794 2.59979625578436 8.02153618744206 4.66119063283999 2.59979625578436 7.25988534956951 2.9813665940389 6.70339526999356 3.11932334026827 3.07415123844217 4.95756313597522 6.27855983549216 6.8664971313568 3.45810852995427 5.21305027915354 2.59979625578436 4.4569336025263 8.20074055050371 3.12088499837687 2.59979625578436 5.60276391132367 3.27667244084487 5.68511080586692 4.34224166347073 3.24419192203211 3.57093580047187 3.52542129662251 6.20466751901096 2.59979625578436 3.33067381019803 7.45191439559302 3.74177090403687 8.44333375992454 2.59979625578436 2.59979625578436 7.40103434605553 4.74343952678176 7.56777075894036 4.75569151704437 3.13125931646859 6.41082545261714 3.5901497985518 7.99808576148601 2.59979625578436 4.20004270875239 6.26603443919574 3.34037266712788 7.77774730444244 3.2415469443954 3.44261754966494 2.59979625578436 3.32182210435295 6.57684996335756 2.59979625578436 2.59979625578436 3.30108436898664 3.17286485156 7.03204432879319 3.69286530377354 2.59979625578436 3.26472095490408 3.79979116337823 4.38196087200982 3.14267566082531 3.19302232415317 3.30265235045542 3.93487658450198 6.75129773906779 3.63202778143493 2.59979625578436 4.48950501400063 2.59979625578436 7.29184778996944 2.59979625578436 3.85494580305507 6.26387632897635 4.30288687413738 7.52086256473847 2.59979625578436 2.59979625578436 4.95399879040777 4.54476455891429 7.72878429134816 3.19701343765189 3.47010227507714 3.25910669545783 2.59979625578436 6.63634897734784 3.1133240832199 3.07210468251341 7.45034171316531 6.05859204554193 4.04883247433714 6.20520158756657 3.31367075302264 2.59979625578436 5.59510199837558 3.82924657268428 3.94059545112726 3.4884732644141 2.59979625578436 6.45538657817977 3.23299208811065 5.828348445445 3.80557323871042 2.59979625578436 4.17477670351442 7.27823117401745 6.05936509616256 3.52086051291967 3.61494347329094 7.09319764953309 6.13211901452661 7.64018642742887 2.59979625578436 2.59979625578436 6.14340054577506 4.21164085554993 8.44916538729017 3.40083590865166 2.59979625578436 2.59979625578436 2.59979625578436 6.23490196686008 2.59979625578436 2.59979625578436 6.69876188530282 4.61906616741554 7.85457531732007 2.59979625578436 3.11793268627682 6.94834200207223 5.82777476694471 8.55757263797577 3.35798233036586 3.13899408145671 5.81951491063502 5.27870691374734 8.16676012623543 3.47961913918967 3.16597009136717 7.24902634952652 3.77229110497218 8.66988712576553 2.59979625578436 3.15282698057601 4.03252185310994 3.29901172108088 6.83802355457939 2.59979625578436 3.43317001835428 7.66306310101353 4.03886070185291 6.07988814682334 3.67600796720758 3.18881389019315 6.48526734263482 3.94461003079951 7.98050074503941 2.59979625578436 4.56514379325141 7.37193679380717 5.59093045700631 8.16068007944369 3.14192697751166 2.59979625578436 7.5009559460119 3.62020516977015 7.94593021449921 2.59979625578436 2.59979625578436 7.22520634504173 3.61522162624845 8.4266848199011 2.59979625578436 2.59979625578436 7.45131195408192 3.5108806256024 8.18459728532861 2.59979625578436 3.42095857459416 7.56360593245365 3.13403103541172 7.97857958898268 3.0753039300318 2.59979625578436 2.59979625578436 6.50165919155105 4.83884336447394 7.04004365685453 3.63459143030087 3.13901363613911 6.59065042867479 4.74399541057762 8.75828625949189 3.50360441488598 3.45229135332417 6.41746420512547 4.07673701690803 7.98153429055156 3.67117148881194 3.46235777925282 6.83643406692701 3.60093083117833 5.64269738745616 4.20524691174011 3.60066604531036 4.60766796157225 4.69461373825044 7.87049408445364 3.61414121189432 3.25879465846468 7.04340446608996 3.54082805027927 6.92148523630749 2.59979625578436 3.63334554052997 6.38739928796055 5.57818144276043 9.10373247470765 3.3217847703779 6.51320153053193 8.06176534475739 3.76160045208017 7.61271495722641 3.37588687910859 3.28755938414103 7.76723749460252 4.57644638459609 8.31741705350267 2.59979625578436 3.3197901182369 6.98314479082319 3.36272800854502 8.4389712023944 3.22347444536885 3.53056413452946 8.10000152690332 5.45667075841334 5.56818403075014 3.20178576582288 3.32970239936705 8.06367753214501 3.57544781452639 7.52602182373798 3.65620036502695 3.66375643784274 3.30409561387671 5.21631662540804 4.68801388333092 4.00777204911899 6.20533532725241 6.522025279807 5.56411962171 6.8642816710982 3.64182534636077 3.35469425889052 5.28639394104564 3.41035805204073 5.77481682090605 2.59979625578436 3.57609868205969 6.19589623707417 5.24662973271897 6.10918558249188 3.51255789156111 3.12734860701425 6.56078134830517 6.87546407328455 5.43740889470689 3.7341416335537 3.29367264049087 6.47224615567219 6.2335671920312 6.62581485871837 3.09452231295659 3.70818606824984 3.41695097319566 2.59979625578436 4.57292160563911 4.02397426135062 3.48793206455015 4.93983774779483 6.91635284085985 5.87609856776154 8.1849047085713 2.59979625578436 3.09477353892355 5.43707512122288 4.86421874152747 7.83372355289361 3.13093185640013 2.59979625578436 5.19505243567724 3.24163335600191 8.09648677101472 3.29856936453973 2.59979625578436 6.46931012534515 4.05730311952018 6.30632417101099 3.15454793880454 3.77818253122674 6.56209489758195 5.48914500089043 7.80721389284134 2.59979625578436 2.59979625578436 4.10682806070145 2.59979625578436 6.10666724390301 5.50035941480492 3.68000914401727 6.11179688953663 4.24109588552545 8.0736296637349 4.16381393198269 3.17004009026973 7.72432893120589 4.92801692286875 7.99016400953608 3.12901589028519 3.059035661787 5.86839168423369 3.86179032336765 8.22480239880131 3.43229267361625 3.14781871854752 7.36186843593242 3.10048140825537 7.39633471606208 2.59979625578436 3.23503948447659 6.80388351179883 5.55508751944184 7.84833302803421 2.59979625578436 3.1677776264212 6.52534522632941 3.35328498908235 7.41552130058283 4.0401770088607 2.59979625578436 6.43706959706556 7.03149715069683 5.36415995783953 4.0185530243409 2.59979625578436 6.85056335831364 5.34593259264867 5.30593464046381 3.37724948770933 3.15164342911053 7.12643186062415 4.80506683968904 2.59979625578436 3.19153549401571 3.11287055727565 5.57466093053643 4.97389585432047 6.19637892701786 3.20730882339491 3.03374484675826 6.68309788679821 5.2882945707543 7.02724549846244 2.59979625578436 3.22438648604129 5.60139467374094 4.40459503321486 7.76874245226095 2.59979625578436 3.83478323732567 8.63955465931488 2.59979625578436 7.78997740652129 3.08078529881836 2.59979625578436 3.12790887429037
Manes.07G015100.v6.1 5.57034093639299 5.89876124288946 5.03442959790717 6.04507873886489 7.01715335608106 6.28713204943072 6.60366715908324 6.65305297787367 6.3462760694613 7.3511292566702 6.50993120302111 6.31007081249919 6.19569981426808 6.31913199888128 6.94478765058185 6.78367684735833 6.67878166252561 6.7780579442175 7.53661939574091 7.29432610321544 5.5863363645003 6.02571231481018 5.92194222349424 6.3357545150034 6.71722047847611 6.77218994169526 6.12094618972185 4.82693062096449 6.22388886536459 7.15386444186229 6.86234891903604 5.96020808773606 6.00122047143626 7.04754609494969 7.9299408516534 6.65237864348433 6.16812448853646 5.86831519184907 6.19642684385965 6.48783499035572 6.2612186942271 6.06020799779542 5.46309734626154 6.91276000341942 6.78470712905588 7.15084423345181 6.22052702790132 6.02924952881969 7.45672292918088 8.31661436266055 6.22480216823088 6.2687610523223 5.70971010265337 6.82607816992103 7.29649326101972 5.80039830398031 5.67112296186989 6.34062572054463 6.69906992553689 7.73208527389219 6.23842940075693 6.73946439114158 5.76875370647406 6.32364397525139 6.28552068221384 7.08657021481766 5.38301889065799 5.43902428825675 6.06064855954043 6.89314779331508 6.26378679935049 5.80135125714364 5.60865923371367 5.8166066397783 6.82114769775774 6.76361916291563 6.98288636492626 5.58877973558261 7.14464728578121 7.74225322385747 5.80944017315644 6.39004988183956 4.9759582982492 7.00814734969676 7.26383309885922 6.67368042250656 4.76286658910419 5.55045298286187 6.20977073844797 6.84336766595271 6.33068962726808 5.27242236564736 5.5500085135969 6.42965360432673 6.50522654805199 7.04232582251588 7.09705172788808 6.57546983626831 6.27619234018391 7.24071503189977 8.54661700304306 5.60536806271551 5.93383473816616 5.1962581806995 7.48616720744387 7.57857721063063 5.69986277590489 5.69383566638042 5.10788767049683 7.49476451120524 7.30527993595563 6.12839878357793 5.35736553467232 5.16061923839407 7.96305487256841 6.97454574980389 6.9440335995995 5.72816809888171 5.62906539893843 8.24270887078524 6.26334058840434 5.53668820710395 5.70939577311074 5.04657409249893 6.5178597737821 7.69773415095855 5.88896370360916 6.52897823695749 4.38748088629711 7.25758305325037 7.11856633721995 7.22035254374516 6.2722493704868 6.38373748807912 8.49772185568441 8.07691901614951 6.97880000968138 6.57166215435672 5.41898410795591 8.26263989073614 7.01723311348639 7.61064389021323 6.10102697271959 5.47868064369093 7.54402527952644 6.93007926056288 6.06087226133868 5.65624124855182 5.72370615353303 7.19386825727734 7.15122013116629 8.18037765414896 6.50594173073631 6.0790468119119 6.99173311657742 6.37652164958446 6.1058693725383 5.46724940327467 5.38431200943474 7.04722771246991 7.92731445184381 6.14872200807907 5.69833530280024 6.07758775237778 7.52886576976668 7.58614671310043 6.17721055604086 6.12754508011683 6.05100434830062 6.85027371288305 7.5261060453218 7.42012799113074 7.12107885234288 6.22679323863903 7.34652388307554 7.66960313078593 5.89300690633863 5.88025183212205 5.6232757727839 8.25444887633543 5.98892667728399 6.79826277459115 7.23534615272155 6.67836948780726 7.84610119678999 7.74496399573647 8.20963763752173 6.77750614346135 6.0607665392891 7.50186709718944 7.53121509645679 5.16186606692323 6.49131868083559 6.00597954240764 6.65078785452448 7.12996290565261 7.44874971652193 7.38821737305432 7.1948679234937 7.0686686797103 7.75699617838789 8.00571219554937 6.71087117231603 6.27848972116371 5.94845790823601 7.82757182778171 8.24597148228674 6.02957207163701 5.09386356057775 5.12727477969341 7.46978931454245 7.603638042144 6.53760231930484 5.9478980749945 5.67420751361489 5.91366668682777 7.24416709679501 6.64394978795809 7.08326980136448 5.8395236256367 6.38707554310502 7.1759794109753 6.31501615925533 6.20961447917904 6.69485567416429 7.6030171708922 5.3297934882194 6.48852891502318 7.26263137492158 5.78025594776122 6.37944918457187 6.16282187194428 6.66231710564935 7.21161275830971 6.24682828898591 7.10784962507567 7.22890184620641 6.26535970665975 6.20682079556221 6.68351404030957 7.54073787403609 7.83012736804478 6.67305941078098 5.60051256072752 5.15584350776308 6.76473411914042 7.13071409066618 7.16150420640738 6.17441795562155 6.35464905217515 7.70470814095964 7.7596041775968 6.15851749042622 4.36052567664624 5.58205972733495 5.75273536904774 7.41906365288005 5.99057665354311 5.83598039958379 5.79627257777539 6.82600520545575 7.40980832865103 5.18093907773198 5.71362579267769 5.73459442449508 6.22792531670881 7.19812686579954 6.29816898249755 5.1503570600856 5.23688938188358 6.29845935740581 6.71664141604152 6.32800449077541 6.40685349119795 5.88994854496976 7.0881968574492 7.51196680073774 2.59979625578436 6.71064389238897 5.32289514962647 6.19477893952707 7.05827027559649 8.33693636658878 5.66936924797457 5.94451333775751 5.03487383099865 7.33508853987211 7.60993084882852 5.89860891460349 6.07848798285932 6.16389422976336 6.19022016978631 7.20652491354807 6.49713104019298 6.2839706127677 5.59911728083009 8.11692028209651 7.8760424270146 5.96005275709596 5.90437482386321 5.33383013195843 6.8120546529233 6.83826498827653 5.14351968451448 6.59310105909411 5.60836763187074 7.49396866699947 7.54273046915641 5.51953677145525 6.53160605816694 6.38751801370379 7.87008847240772 6.23929149360626 5.44826066479719 5.70573964883351 5.87258291029018 6.93241668067805 7.32854029192853 5.97207787204285 6.62927434173624 5.4127987109284 8.09697137246129 6.37321963117853 5.69925041345829 6.21869330786753 6.40383982987538 7.17445260853782 7.31665058204921 6.66721213529345 6.57197436746093 5.75227790131621 7.99816626800164 8.11300784066825 6.59682899869316 6.455598183378 6.14094040477235 7.1560154529491 8.48764173071266 5.97193445392607 5.62355368429461 5.2824057489796 7.25864736929717 7.06552936009851 6.27868091191385 6.78962039259369 5.7566650351432 8.0134929801835 6.00097657010831 5.9171257039229 6.74912739663796 5.74693022030884 7.53741656922468 8.03882084756298 6.62858360939742 7.99668157701075 6.42672954345821 8.6708346800048 7.17802808473792 5.81061980835277 5.23212737350184 5.8617731181417 7.45473249592406 6.13641928143138 7.95441659350041 5.99280732003038 6.08219934902548 8.18477027319217 8.60889490244896 5.66917593520173 7.07858801105579 5.54230745383963 7.4927161249508 7.77076891995983 7.21941874046549 6.79941739812026 5.4662586993148 6.2111876387797 6.57884435932498 6.68294887318206 6.60963781316788 6.38326503858588 5.82436952910442 5.6697233382125 7.94774890719565 5.48751981935437 5.03364393000379 5.66430554151941 6.54812165544054 5.81864019084158 6.47596806088992 6.16174275064996 6.350357264757 6.14391254003648 5.45063570736461 7.19262246309371 8.11243064864043 6.15084852644845 5.57683739825018 6.77143257424564 5.74964290187161 5.54449068187073 4.83978864013983 7.40959454050922 7.88871128356093 6.39128715045963 6.09580777806722 5.40327676877642 8.42896769861748 8.97261241565205 7.20087992531634 5.18800178954715 5.48262873517392 7.23587006048661 7.0650929350358 6.06502333859525 5.57885232368239 5.24822693916828 7.34182653082106 6.49061308948109 5.97830085213179 5.37639118049958 5.60865411445675 7.4782511990421 6.81919870902722 6.14938294217178 6.08562079739286 6.38167352242808 5.86894628672126 7.74964437368573 6.13886970504922 6.824579862952 6.15292912608414 7.07733231563701 7.30330930275612 5.4887854061013 6.36500916978086 6.0859639007306 7.57561091642899 7.84088132494047 6.67524136051638 5.66194356517489 6.6082258864591 7.16879883239791 8.04187914830836 6.30677408740149 6.51989258389954 5.81142184243309 7.34875517145597 5.49656357803235 5.26473244687681 6.96126268568319 5.37563522810271 8.08478189281885 6.10836386653338 7.57435485062671 6.94443027439399 6.18309923448709 6.13216509171869 7.34193765900831 5.93400749367332 7.04527348948712 5.93699004385849 6.50379491251794 6.96299917389026 5.90251392349385 6.15752077095468 5.41062808721221 8.05000115629082 5.99982828857602 7.45034171316531 6.14817861500511 6.51550871508753 5.00930799017287 7.24793735249573 8.17552831581101 5.95457341469278 4.91613180652812 5.06708638173019 6.35228901207585 7.20382123085914 6.55007039968281 5.91082358691209 5.248987784937 8.10755492777792 7.99805369010555 5.73562384123303 2.59979625578436 5.16968172724614 7.2999302489047 6.82575651090722 5.30031617607179 5.00911327620321 5.58221469719968 7.15639369991428 6.27592710497067 5.67675185659251 5.36768268174078 4.57946966740648 6.18935196406516 7.73075333167024 5.57914052141445 6.18980361771555 6.33847403453972 6.9914312128103 7.49627710197178 5.34810652954508 5.84833485548222 5.17319724107347 6.16539651028122 7.36832604003842 6.39769370116099 5.69713692384823 6.24456721559781 8.08040060944118 6.79658630893329 6.09167764667423 5.46689964985466 5.71964924138451 7.01420733489671 7.11454340707159 6.28964482620166 5.65256103334776 5.72643101141824 7.67299190221621 6.37360802060627 5.75672104975912 6.87137530483127 5.34968776110504 7.49246546022338 6.94353114919666 6.5833053071337 5.84103248987751 5.25377165114707 6.40931855032333 6.68587372628249 6.71410153150395 5.14328050062167 5.67326257006113 6.96524930042475 7.42958823566159 5.94509085797651 5.10264941582847 6.00268829757346 6.82191070351152 6.65032915895218 6.33879173690078 6.13095349272531 6.05732685400866 6.7027950303103 6.36962315187659 6.97532122061401 5.51540591131386 5.3724754504647 7.13728794252013 6.93218573295952 6.37568114810888 6.27532832782844 6.3107925825292 7.87620526565462 7.30833030795028 7.12013952059461 5.28266724344158 5.86273607139452 6.7388609746148 7.01524721366599 6.13243109790607 5.99524593079168 5.66736850748207 6.06494705380708 6.71530141794578 7.1506481479587 5.74842626883877 4.74399541057762 5.23613527289061 7.37448117070131 7.25197102196449 6.92078904968559 5.98877837774352 6.69276495322686 6.15178628091055 7.49550854484158 6.0404260941312 5.60244282752712 5.64269738745616 7.61181037406413 6.4362911568759 4.60766796157225 5.44919365100683 5.08542474918065 6.81696089694207 6.87459878902171 6.00339240511266 4.95312345051231 5.46579632141471 7.056081854894 7.13590008704561 6.93912581983531 5.43094624524561 6.40492477984928 7.10243351095439 6.17891468820337 7.59231554417791 5.95751719933818 6.05259198133163 6.77773396565107 6.92279285744612 6.75841264579228 5.70401277855027 6.65076189274891 7.03998330537436 7.95310616771311 6.26363710518562 5.77696025443393 5.84620397903988 6.5457607400458 6.82865922155059 6.10383348891374 5.45667075841334 4.86944003028887 7.0537193041126 7.1721447404821 6.38057031560327 5.49654027859222 6.08526831458636 6.54359627609279 6.80504814192965 5.67791369431432 6.48924824687045 5.13774962416892 6.88274672811459 6.56406923492481 5.93444760293407 5.56411962171 6.14160916965156 7.26573073611029 7.20665333956403 7.9846869055581 6.36452203945231 5.77481682090605 5.77541832171946 6.80429696745383 7.5388998629339 5.65803369376456 6.070868015319 6.6969621494131 7.54314117249616 7.34601365274686 5.85959386690894 5.82393179523216 6.86224931214397 6.47418082119762 6.05023776556244 5.26415743088407 5.43584428305519 6.09711038129564 6.5413929301831 6.89084864682268 2.59979625578436 4.92130984884533 8.04495279675926 7.11167939971263 5.47710263214555 6.27971946165493 5.60638383511298 5.34686248851298 6.31430621774349 7.31846811924225 6.2133067371121 5.64574006168752 6.28150379641257 6.944551803552 7.66671843069994 6.16630998771497 6.61988520022529 5.16485973296359 6.68828265529973 7.1359607035581 6.31902175638566 5.85797129741083 5.50152321594542 7.71264324443295 6.88034699527095 6.47780507202277 5.79637933564166 5.45361316557807 6.78283341995394 6.67805217387276 5.87151859411968 5.43284111539091 4.45358119011985 6.5943767719079 6.41903312911675 6.13843794148371 5.01462391454766 5.07221953227267 6.48267477142441 7.45931846707659 6.11708853489197 5.67917478320705 6.23161622241392 6.42522209325709 6.73546541546673 6.39588835373529 5.96270053363482 6.85981124902791 7.19730036342305 7.51397887897563 6.08122492070831 6.04749737099769 5.04118721507844 6.61164111045546 8.58753044506276 6.56580374159032 4.68096698377112 5.60407690223337 6.64612949031162 6.40903251824977 7.274260648022 6.21362311655186 5.59385858023656 8.08303940990521 7.87275575105917 6.04307638190327 6.15174148311297 5.81780589074033 7.14563163277303 7.47157044499741 6.22368952433937 4.84425912750676 5.4765441102958 7.86906631791977 6.51774557412999 6.65349075268656 6.01589651548524 2.59979625578436 6.30161968144237 7.30681676476837 7.25329975765729 5.6550109483964 5.72881853911321 7.31437972359028 8.14630981310442 5.58469247813888 5.47319014189471 5.67662004479444 7.92531483043209 6.74913062328597 6.13412063690065 5.32816655416145 5.6538515645424 8.94709254607025 7.81475971960073 6.79704977368616 5.41957025310511 6.67189097719426 6.46854365015887 6.57113428444771 6.30406057968746
Manes.07G015200.v6.1 3.14683983215409 3.70064765159346 2.59979625578436 3.50016072193926 2.59979625578436 2.59979625578436 2.59979625578436 2.59979625578436 2.59979625578436 2.59979625578436 2.59979625578436 2.59979625578436 3.11804907243019 3.44305187794855 2.59979625578436 2.59979625578436 2.59979625578436 2.59979625578436 2.59979625578436 2.59979625578436 3.46069714102254 3.25601641733816 3.13138655775315 3.21375796249481 2.59979625578436 3.29982034827609 3.16295777007222 3.45517244682011 2.59979625578436 2.59979625578436 2.59979625578436 2.59979625578436 2.59979625578436 3.19522409136653 2.59979625578436 3.39941693038722 3.16493055238067 3.21447733758373 2.59979625578436 3.15137780479602 3.23201493111793 2.59979625578436 2.59979625578436 2.59979625578436 2.59979625578436 2.59979625578436 3.14070476119692 2.59979625578436 2.59979625578436 2.59979625578436 2.59979625578436 2.59979625578436 2.59979625578436 2.59979625578436 2.59979625578436 2.59979625578436 2.59979625578436 2.59979625578436 3.24813913044745 2.59979625578436 2.59979625578436 2.59979625578436 3.10654593426012 2.59979625578436 2.59979625578436 3.14237346324655 2.59979625578436 2.59979625578436 2.59979625578436 2.59979625578436 3.45118233955962 3.45913295495671 2.59979625578436 2.59979625578436 2.59979625578436 2.59979625578436 3.33639421091845 2.59979625578436 2.59979625578436 2.59979625578436 2.59979625578436 2.59979625578436 3.58373104766204 2.59979625578436 2.59979625578436 2.59979625578436 3.2399573595933 2.59979625578436 3.42980673317229 2.59979625578436 3.70765324548476 3.79856609228066 3.32037428677871 3.10301656909335 2.59979625578436 2.59979625578436 3.00717831127145 2.59979625578436 3.03047401906305 3.03824441707797 2.59979625578436 3.31557217321446 2.59979625578436 3.74612076160318 2.59979625578436 2.59979625578436 3.06791173847519 2.59979625578436 3.01650372679633 2.59979625578436 2.59979625578436 3.39370563949478 2.59979625578436 2.59979625578436 2.59979625578436 2.59979625578436 3.64486528963022 3.30063053759635 2.59979625578436 2.59979625578436 2.59979625578436 3.13872541349518 3.09809346900321 2.59979625578436 2.59979625578436 2.59979625578436 2.59979625578436 3.21516294932886 2.59979625578436 2.59979625578436 2.59979625578436 3.42111300273466 3.0212344291614 3.28857685202619 2.59979625578436 2.59979625578436 2.59979625578436 3.27858906737281 2.59979625578436 2.59979625578436 2.59979625578436 3.00996798027269 3.25041757009826 3.03461879545996 2.59979625578436 2.59979625578436 3.39788747209717 3.05552170562978 2.59979625578436 2.59979625578436 3.18241641221583 3.41194443992594 3.57958220175784 3.10037248322062 3.4189762416518 3.07194257290571 3.13846362547094 2.59979625578436 3.07495913220232 2.59979625578436 2.59979625578436 3.04070355142447 2.59979625578436 3.27009222077054 2.59979625578436 2.59979625578436 3.78663384676346 2.59979625578436 2.59979625578436 2.59979625578436 2.59979625578436 3.13618426178944 2.59979625578436 2.59979625578436 3.31397370621681 2.59979625578436 2.59979625578436 3.11361203837832 2.59979625578436 2.59979625578436 2.59979625578436 2.59979625578436 3.33758649024277 2.59979625578436 3.01860929541114 3.13068999412181 2.59979625578436 3.48846521147039 2.59979625578436 2.59979625578436 2.59979625578436 2.59979625578436 3.24239127858813 2.59979625578436 2.59979625578436 2.59979625578436 2.59979625578436 2.59979625578436 2.59979625578436 3.01337418459523 2.59979625578436 3.11468408518749 3.16689536194367 2.59979625578436 2.59979625578436 3.11263355011005 2.59979625578436 3.22829425332205 2.59979625578436 3.20579552351965 2.59979625578436 2.59979625578436 2.59979625578436 2.59979625578436 3.58839260699158 3.17753729138824 2.59979625578436 3.1364641154621 2.59979625578436 2.59979625578436 3.13294224426404 2.59979625578436 4.42148582917775 2.59979625578436 2.59979625578436 2.59979625578436 2.59979625578436 2.59979625578436 2.59979625578436 2.59979625578436 3.0312983665093 2.59979625578436 2.59979625578436 2.59979625578436 3.66084073289557 3.50611797315604 2.59979625578436 3.89979400114707 2.59979625578436 2.59979625578436 2.59979625578436 2.59979625578436 2.59979625578436 3.07492497937578 3.08827779899346 3.51236062960917 2.59979625578436 3.45753213759342 4.10097326528445 3.06159220116022 2.59979625578436 2.59979625578436 3.40975513062506 3.27713638788058 3.31551071989798 3.73254242417272 2.59979625578436 3.75264978833542 3.79301759064037 3.730857914079 3.23544690453558 3.15498124947046 3.89728655961173 2.59979625578436 3.42207352412746 3.61488002674324 2.59979625578436 3.17356662868593 3.35176661093158 3.26904104433001 3.04165461401528 3.29543486065326 2.59979625578436 3.74435038192893 3.06864531641847 3.26566677573064 2.59979625578436 6.23259248789457 2.59979625578436 2.59979625578436 3.09920040061693 3.13480110438984 2.59979625578436 3.30150379084556 3.73159039278313 3.19944276628065 2.59979625578436 2.59979625578436 3.10157727781174 2.59979625578436 3.17749061347233 3.06398032907695 2.59979625578436 3.89707304632056 2.59979625578436 2.59979625578436 2.59979625578436 2.59979625578436 3.18590979373873 2.59979625578436 2.59979625578436 2.59979625578436 2.59979625578436 3.21057785747254 2.59979625578436 2.59979625578436 2.59979625578436 2.59979625578436 2.59979625578436 2.59979625578436 2.59979625578436 3.1486359026078 2.59979625578436 3.61588927876974 2.59979625578436 2.59979625578436 3.18526268121318 2.59979625578436 2.59979625578436 2.59979625578436 3.19446987617811 4.04691236581746 2.59979625578436 3.11444189945037 2.59979625578436 3.26580903861444 2.59979625578436 3.08857273903009 3.44479857084641 3.16658773388875 2.59979625578436 2.59979625578436 2.59979625578436 3.87794310174846 2.59979625578436 3.14223713453464 2.59979625578436 2.59979625578436 3.35678698172305 3.86976790507812 3.36241783843061 2.59979625578436 2.59979625578436 2.59979625578436 3.17283095979864 2.59979625578436 2.59979625578436 3.26109012879803 3.1933542419055 2.59979625578436 2.59979625578436 3.10020146374746 2.59979625578436 3.20704156102309 3.17763575246582 2.59979625578436 2.59979625578436 2.59979625578436 2.59979625578436 3.15584307376082 3.40627964740502 2.59979625578436 2.59979625578436 3.44044597459969 2.59979625578436 3.27934697100873 2.59979625578436 2.59979625578436 3.5547880162334 2.59979625578436 3.21036400817574 2.59979625578436 3.3738486396907 2.59979625578436 3.35883779744775 2.59979625578436 2.59979625578436 3.25463556543704 2.59979625578436 3.09522200693535 2.59979625578436 3.15073138801272 3.17468152259091 2.59979625578436 2.59979625578436 2.59979625578436 2.59979625578436 2.59979625578436 2.59979625578436 3.33541046017207 3.13906168656558 2.59979625578436 3.03367268315916 2.59979625578436 2.59979625578436 2.59979625578436 2.59979625578436 2.59979625578436 2.59979625578436 2.59979625578436 2.59979625578436 3.54039886021135 2.59979625578436 2.59979625578436 2.59979625578436 2.59979625578436 3.47516363191189 2.59979625578436 2.59979625578436 3.53155994928146 2.59979625578436 2.59979625578436 3.74660929560584 2.59979625578436 2.59979625578436 2.59979625578436 3.09650342821345 2.59979625578436 2.59979625578436 3.5242076349085 3.48895088648259 2.59979625578436 2.59979625578436 2.59979625578436 3.37256917773833 3.34037266712788 3.91899542445773 2.59979625578436 2.59979625578436 4.79928741903788 2.59979625578436 3.3699188977181 3.26470865579439 2.59979625578436 3.58226589904918 3.40508134271753 3.28868788740215 2.59979625578436 2.59979625578436 2.59979625578436 3.10140652150073 2.59979625578436 2.59979625578436 2.59979625578436 2.59979625578436 3.31482471666852 3.2656464759195 2.59979625578436 2.59979625578436 3.0755768791799 3.07216302101005 2.59979625578436 2.59979625578436 2.59979625578436 2.59979625578436 2.59979625578436 3.50069880805217 2.59979625578436 2.59979625578436 2.59979625578436 3.13776652946732 2.59979625578436 2.59979625578436 2.59979625578436 2.59979625578436 3.43661259381833 2.59979625578436 2.59979625578436 2.59979625578436 2.59979625578436 3.19855137885276 2.59979625578436 2.59979625578436 2.59979625578436 2.59979625578436 2.59979625578436 3.04596543434785 2.59979625578436 3.23307136903005 2.59979625578436 3.73493837918575 3.23299208811065 3.35064364855437 2.59979625578436 2.59979625578436 3.41604772664298 2.59979625578436 3.48788424575146 3.25651977128008 2.59979625578436 2.59979625578436 2.59979625578436 2.59979625578436 3.13327665589051 2.59979625578436 2.59979625578436 2.59979625578436 2.59979625578436 2.59979625578436 2.59979625578436 2.59979625578436 2.59979625578436 3.49105114569248 2.59979625578436 3.34135829939782 3.1505585915272 3.20229976147952 3.31341918269739 2.59979625578436 2.59979625578436 2.59979625578436 3.12404357264528 2.59979625578436 2.59979625578436 2.59979625578436 3.5792875926982 3.36898212416835 2.59979625578436 2.59979625578436 2.59979625578436 3.44191213325748 3.3533297151516 2.59979625578436 3.1975645660093 2.59979625578436 2.59979625578436 3.4521137753102 3.0356971867682 2.59979625578436 2.59979625578436 3.28720428082605 3.39133175835895 3.28280950206751 2.59979625578436 2.59979625578436 2.59979625578436 3.33689537073237 3.29025677866774 2.59979625578436 2.59979625578436 3.48037588270895 3.31107187306906 2.59979625578436 2.59979625578436 3.95146937110568 2.59979625578436 3.32869148150303 2.59979625578436 2.59979625578436 2.59979625578436 2.59979625578436 2.59979625578436 3.0284462862932 2.59979625578436 2.59979625578436 2.59979625578436 3.81753879539291 2.59979625578436 3.63105841186316 2.59979625578436 3.21960951687133 3.13403103541172 2.96285904255512 2.59979625578436 2.59979625578436 2.59979625578436 2.59979625578436 2.59979625578436 2.59979625578436 2.59979625578436 2.59979625578436 3.59848267571914 2.59979625578436 2.59979625578436 2.59979625578436 3.20691983770591 3.14894040553398 2.59979625578436 3.3580901148347 3.67117148881194 2.59979625578436 2.59979625578436 3.10783858502086 2.59979625578436 2.59979625578436 2.59979625578436 2.59979625578436 2.59979625578436 3.04710913781508 2.59979625578436 2.59979625578436 3.22155548070353 3.54082805027927 2.59979625578436 3.53953527174762 2.59979625578436 2.59979625578436 3.31429537738927 3.63333843188727 2.59979625578436 3.54285352533004 2.59979625578436 2.59979625578436 3.21175968271509 2.59979625578436 2.59979625578436 3.48471841849718 4.25129471308299 3.48513351680472 2.59979625578436 2.59979625578436 2.59979625578436 2.59979625578436 2.59979625578436 2.59979625578436 2.59979625578436 3.46429402943855 2.59979625578436 3.0640794104873 3.20178576582288 2.59979625578436 3.17254904508025 2.59979625578436 2.59979625578436 3.81116212660665 2.59979625578436 3.30409561387671 2.59979625578436 3.41956127694051 2.59979625578436 2.59979625578436 2.59979625578436 3.25815219576688 2.59979625578436 2.59979625578436 2.59979625578436 2.59979625578436 2.59979625578436 2.59979625578436 2.59979625578436 2.59979625578436 2.59979625578436 3.21444532604007 2.59979625578436 2.59979625578436 2.59979625578436 3.31738323501506 2.59979625578436 3.3002224879288 2.59979625578436 2.59979625578436 2.59979625578436 2.59979625578436 3.1277135856963 3.09452231295659 2.59979625578436 2.59979625578436 5.66832519039415 2.59979625578436 2.59979625578436 2.59979625578436 3.6848684297321 2.59979625578436 2.59979625578436 3.18649476359596 2.59979625578436 2.59979625578436 2.59979625578436 2.59979625578436 2.59979625578436 2.59979625578436 2.59979625578436 3.60460476561547 2.59979625578436 2.59979625578436 2.59979625578436 2.59979625578436 2.59979625578436 2.59979625578436 3.01265836496538 2.59979625578436 2.59979625578436 3.54042399501909 3.08778501908917 3.19585971097053 2.59979625578436 2.59979625578436 2.59979625578436 2.59979625578436 2.59979625578436 2.59979625578436 3.5405384840355 3.2568317893317 3.17310155599223 3.14301693326046 3.11619863125283 2.59979625578436 4.44445085305624 3.11489981915957 2.59979625578436 3.50657944241829 3.50713024684174 2.59979625578436 2.59979625578436 3.38630181835361 2.59979625578436 3.14781871854752 2.59979625578436 2.59979625578436 2.59979625578436 2.59979625578436 2.59979625578436 3.35379231418697 3.82023768338981 3.06746869606695 2.59979625578436 3.39802017770579 2.59979625578436 3.13558510809591 3.15933397875847 2.59979625578436 2.59979625578436 2.59979625578436 2.59979625578436 3.24895042512516 3.54924495500164 2.59979625578436 2.59979625578436 2.59979625578436 3.12439282256448 2.59979625578436 2.59979625578436 2.59979625578436 2.59979625578436 2.59979625578436 2.59979625578436 2.59979625578436 2.59979625578436 2.59979625578436 3.28340384350047 3.78979541414061 2.59979625578436 2.59979625578436 3.14365100473681 2.59979625578436 2.59979625578436 2.59979625578436 3.78028546879817 2.59979625578436 2.59979625578436 2.59979625578436 2.59979625578436 3.13232547685039 3.66059356103635 2.59979625578436 2.59979625578436 3.4661660206238 2.59979625578436
Manes.07G015300.v6.1 2.59979625578436 2.59979625578436 3.03047684732533 3.12519089239347 2.59979625578436 3.15536754223307 2.59979625578436 2.59979625578436 2.59979625578436 2.59979625578436 3.05243133298284 3.82831816200336 3.11804907243019 2.59979625578436 2.59979625578436 3.55542985794748 4.64765246602594 4.84057715139863 3.27626599380655 2.59979625578436 2.59979625578436 2.59979625578436 2.59979625578436 2.59979625578436 3.14413877371066 3.29982034827609 3.3913280554543 2.59979625578436 2.59979625578436 2.59979625578436 2.59979625578436 4.72435018432142 3.40635991829517 4.01164725166596 2.59979625578436 2.59979625578436 3.16493055238067 2.59979625578436 3.54273597101275 3.15137780479602 3.23201493111793 3.04922317902088 2.59979625578436 2.59979625578436 2.59979625578436 3.20086796870012 4.30356435024271 2.59979625578436 2.59979625578436 3.26766221655289 3.319570586726 3.62754700466668 3.1269057721942 2.59979625578436 2.59979625578436 3.28257618553174 3.82647792567349 2.59979625578436 2.59979625578436 3.14040437654277 2.59979625578436 4.14452594058447 3.31285807433133 2.59979625578436 2.59979625578436 2.59979625578436 2.59979625578436 2.59979625578436 2.59979625578436 2.59979625578436 2.59979625578436 3.03420175286161 2.59979625578436 2.59979625578436 2.59979625578436 2.59979625578436 3.74671023303382 3.06039705082243 2.59979625578436 2.59979625578436 2.59979625578436 3.83640379821994 2.59979625578436 2.59979625578436 2.59979625578436 2.59979625578436 3.77455229068277 2.59979625578436 3.01907165093939 3.21031646516765 3.24973940342139 3.37075857297035 2.59979625578436 3.46289563222322 2.59979625578436 2.59979625578436 2.59979625578436 3.02061995747434 3.03047401906305 3.03824441707797 2.59979625578436 2.59979625578436 2.59979625578436 2.59979625578436 5.12862405186618 2.59979625578436 2.59979625578436 4.29263107703739 3.01650372679633 3.34271822740328 2.59979625578436 2.59979625578436 3.8400277805785 2.59979625578436 2.59979625578436 2.59979625578436 2.59979625578436 3.30063053759635 2.59979625578436 3.74712202708874 2.59979625578436 2.59979625578436 3.58225755805724 2.59979625578436 2.59979625578436 3.25674191122001 2.59979625578436 4.16271700762375 2.59979625578436 3.14854429515482 2.59979625578436 2.59979625578436 4.00828936596798 3.0891275296357 2.59979625578436 3.90750928558192 2.59979625578436 5.00758726283558 2.59979625578436 4.28701857680389 2.59979625578436 2.59979625578436 3.79303507615621 2.59979625578436 2.59979625578436 2.59979625578436 3.16768203400873 4.50488282381515 2.59979625578436 2.59979625578436 2.59979625578436 2.59979625578436 4.51496406084378 3.30425500275403 3.87098157326422 3.97043266439989 2.59979625578436 4.48303044675227 2.59979625578436 2.59979625578436 3.17503269450207 2.59979625578436 3.35248609664756 2.59979625578436 2.59979625578436 2.59979625578436 2.59979625578436 3.90409681167524 2.59979625578436 2.59979625578436 2.59979625578436 3.13618426178944 4.03703509863241 2.59979625578436 2.59979625578436 4.14229331024452 2.59979625578436 2.59979625578436 2.59979625578436 2.59979625578436 2.59979625578436 2.59979625578436 5.92280151161194 2.59979625578436 4.47958800947716 3.34647505545364 3.57213588533216 5.19530598479951 3.14070663490831 4.10030127978829 2.59979625578436 2.59979625578436 2.59979625578436 4.32408504378995 3.10743416573937 2.59979625578436 3.09039111622633 3.35732401866502 4.4170250773517 3.31135537628347 4.11255715332413 2.59979625578436 2.59979625578436 3.48529138983509 2.59979625578436 2.59979625578436 2.59979625578436 2.59979625578436 2.59979625578436 2.59979625578436 2.59979625578436 2.59979625578436 3.59001127490207 4.96817711559487 2.59979625578436 3.17753729138824 3.10108304697002 2.59979625578436 4.22440829113689 3.20006221402401 2.59979625578436 2.59979625578436 2.59979625578436 3.59935003669032 3.07224328759053 3.16305146276653 2.59979625578436 2.59979625578436 2.59979625578436 2.59979625578436 2.59979625578436 2.59979625578436 2.59979625578436 2.59979625578436 2.59979625578436 2.59979625578436 2.59979625578436 2.59979625578436 3.43218861185877 2.59979625578436 2.59979625578436 2.59979625578436 2.59979625578436 2.59979625578436 2.59979625578436 2.59979625578436 2.59979625578436 2.59979625578436 4.02159810005377 2.59979625578436 3.51862563651096 2.59979625578436 2.59979625578436 2.59979625578436 2.59979625578436 2.59979625578436 2.59979625578436 2.59979625578436 2.59979625578436 2.59979625578436 2.59979625578436 2.59979625578436 2.59979625578436 2.59979625578436 2.59979625578436 2.59979625578436 2.59979625578436 2.59979625578436 3.5157666023938 3.0751254337643 3.04165461401528 2.59979625578436 3.14632375028407 4.18090112150329 3.06864531641847 2.59979625578436 2.59979625578436 2.59979625578436 2.59979625578436 3.37680082021844 2.59979625578436 2.59979625578436 4.04855430503372 2.59979625578436 5.02636020699617 2.59979625578436 2.59979625578436 3.08773589500831 2.59979625578436 3.41276326438424 2.59979625578436 2.59979625578436 2.59979625578436 3.89707304632056 3.95987610933126 3.35223927418133 4.57683443672913 3.08962850859985 2.59979625578436 4.11563549470058 2.59979625578436 3.12883395539949 3.27020841900006 3.21057785747254 2.59979625578436 2.59979625578436 3.52676127792897 2.59979625578436 2.59979625578436 4.16862252676369 2.59979625578436 3.1486359026078 2.59979625578436 2.59979625578436 2.59979625578436 2.59979625578436 2.59979625578436 2.59979625578436 3.24931906988771 2.59979625578436 2.59979625578436 3.64358731401363 2.59979625578436 2.59979625578436 2.59979625578436 2.59979625578436 2.59979625578436 2.59979625578436 2.59979625578436 3.16658773388875 2.59979625578436 2.59979625578436 2.59979625578436 3.25434752792638 4.31189073045874 2.59979625578436 3.07382630850462 3.15767287045227 2.59979625578436 2.59979625578436 2.59979625578436 2.59979625578436 2.59979625578436 2.59979625578436 3.85008500517609 3.14307563156158 2.59979625578436 2.59979625578436 3.1933542419055 3.6251123192678 2.59979625578436 2.59979625578436 2.59979625578436 2.59979625578436 4.83683826319947 2.59979625578436 3.90494635897467 3.79048400351769 2.59979625578436 3.81465209650602 2.59979625578436 2.59979625578436 2.59979625578436 2.59979625578436 4.29103058565429 2.59979625578436 3.490403922 3.10996514328171 2.59979625578436 2.59979625578436 2.59979625578436 2.59979625578436 2.59979625578436 2.59979625578436 3.88662622344819 5.07454400900067 3.40477900251321 2.59979625578436 2.59979625578436 2.59979625578436 2.59979625578436 2.59979625578436 3.00763695540965 2.59979625578436 3.44525548215947 3.93176759969761 2.59979625578436 3.49030898711636 2.59979625578436 2.59979625578436 2.59979625578436 2.59979625578436 3.03367268315916 2.59979625578436 2.59979625578436 2.59979625578436 2.59979625578436 2.59979625578436 2.59979625578436 2.59979625578436 3.65612034740921 2.59979625578436 3.57041299923972 2.59979625578436 3.57093580047187 5.09979722203493 2.59979625578436 3.83729976518375 3.33067381019803 2.59979625578436 4.17748738386806 2.59979625578436 2.59979625578436 3.48571073429127 3.25899884065111 4.1789026497143 3.29886172274126 2.59979625578436 2.59979625578436 3.5242076349085 4.60138049066538 3.13708430358419 4.13744632159808 3.08352688683135 2.59979625578436 3.50203005288194 2.59979625578436 2.59979625578436 3.19993551182426 2.59979625578436 2.59979625578436 2.59979625578436 2.59979625578436 2.59979625578436 3.58226589904918 2.59979625578436 2.59979625578436 3.55185685715032 2.59979625578436 3.26472095490408 3.10140652150073 2.59979625578436 3.36314563101168 2.59979625578436 2.59979625578436 3.01541759514865 2.59979625578436 3.91499129690811 2.59979625578436 2.59979625578436 4.10435273656254 2.59979625578436 3.22556948593357 2.59979625578436 2.59979625578436 4.01508751431884 2.59979625578436 3.19467141427376 2.59979625578436 2.59979625578436 3.35631907845476 2.59979625578436 3.02358893173204 3.10730057077166 2.59979625578436 2.59979625578436 2.59979625578436 2.59979625578436 2.59979625578436 2.59979625578436 2.59979625578436 3.76240790581189 2.59979625578436 3.10712921319811 3.15134302408755 2.59979625578436 2.59979625578436 2.59979625578436 2.59979625578436 2.59979625578436 3.1782393393218 3.76222763590683 2.59979625578436 2.59979625578436 2.59979625578436 2.59979625578436 2.59979625578436 3.0490669307664 2.59979625578436 2.59979625578436 2.59979625578436 3.30170228463906 2.59979625578436 2.59979625578436 2.59979625578436 3.2027230823485 3.5616432665304 2.59979625578436 2.59979625578436 2.59979625578436 3.32965303865418 5.56670171135398 3.11976522407249 2.59979625578436 2.59979625578436 2.59979625578436 2.59979625578436 2.59979625578436 2.59979625578436 2.59979625578436 3.83050492617519 5.10976588634192 3.48381109612499 3.66037152574658 3.35802627900853 2.59979625578436 3.36898212416835 3.29214780067696 2.59979625578436 2.59979625578436 3.09055428047105 2.59979625578436 3.35646095424594 2.59979625578436 2.59979625578436 2.59979625578436 2.59979625578436 3.21395286454123 2.59979625578436 2.59979625578436 2.59979625578436 3.39133175835895 2.59979625578436 3.36940304494811 2.59979625578436 2.59979625578436 2.59979625578436 2.59979625578436 2.59979625578436 2.59979625578436 2.59979625578436 2.59979625578436 2.59979625578436 2.59979625578436 2.59979625578436 2.59979625578436 4.01563561930218 3.10937730926642 2.59979625578436 2.59979625578436 2.59979625578436 3.32506186180071 2.59979625578436 3.68589768394911 2.59979625578436 2.59979625578436 3.5108806256024 2.59979625578436 2.59979625578436 2.59979625578436 2.59979625578436 3.13403103541172 2.85685819631722 3.64488221720875 2.59979625578436 3.61641427842445 3.2004768242502 4.4068791012108 3.25897829856142 3.78669727175961 3.13901363613911 2.59979625578436 2.59979625578436 2.59979625578436 2.59979625578436 2.59979625578436 2.59979625578436 4.71782436636932 2.59979625578436 2.59979625578436 2.59979625578436 2.59979625578436 3.60093083117833 2.59979625578436 3.90286750912877 2.59979625578436 3.55447539391392 2.59979625578436 2.59979625578436 3.19337031441694 3.25879465846468 2.59979625578436 3.07652576753501 2.59979625578436 2.59979625578436 2.59979625578436 2.59979625578436 4.27260060679113 2.59979625578436 3.3217847703779 2.59979625578436 3.45273288614406 3.64429143936982 2.59979625578436 3.54482528760931 2.59979625578436 2.59979625578436 3.67706499324602 3.11624245650931 2.59979625578436 2.59979625578436 2.59979625578436 4.61504143851375 3.05399940778521 2.59979625578436 2.59979625578436 3.21559004798566 2.59979625578436 3.0640794104873 2.59979625578436 2.59979625578436 2.59979625578436 3.448631920834 2.59979625578436 2.59979625578436 2.59979625578436 2.59979625578436 2.59979625578436 2.59979625578436 2.59979625578436 2.59979625578436 3.39912989984874 4.2631278394607 3.76244400185774 4.57220802113288 2.59979625578436 2.59979625578436 4.66738241485045 2.59979625578436 2.59979625578436 2.59979625578436 3.21021486625664 4.90132963688516 3.23562971642821 3.96582882824587 2.59979625578436 2.59979625578436 3.71285568593711 2.59979625578436 2.59979625578436 2.59979625578436 2.59979625578436 2.59979625578436 2.59979625578436 3.09452231295659 2.59979625578436 2.59979625578436 2.59979625578436 2.59979625578436 2.59979625578436 2.59979625578436 4.10196273544295 3.3444210447866 3.20938411112718 2.59979625578436 2.59979625578436 2.59979625578436 3.81712267906517 4.40107395226135 3.61179402795482 3.13093185640013 2.59979625578436 2.59979625578436 3.05549889512908 2.59979625578436 2.59979625578436 2.59979625578436 2.59979625578436 2.59979625578436 3.01265836496538 3.37964665561139 3.13842484873088 2.59979625578436 2.59979625578436 2.59979625578436 2.59979625578436 2.59979625578436 2.59979625578436 2.59979625578436 2.59979625578436 4.79587404593374 2.59979625578436 3.2568317893317 4.76899373555149 3.14301693326046 3.11619863125283 2.59979625578436 2.59979625578436 3.11489981915957 2.59979625578436 3.12901589028519 3.50713024684174 3.13790827944038 4.8320696890065 3.15933867912396 4.7752217903087 4.09179154200865 3.6723757901802 5.56945452697477 3.61555750542542 3.22256664660478 2.59979625578436 2.59979625578436 4.45668542427955 3.40296774934954 3.1198917268211 2.59979625578436 2.59979625578436 4.48013067660917 3.38629528969851 2.59979625578436 3.07369795760033 3.58508707760162 3.44930817813875 2.59979625578436 2.59979625578436 3.78649353377287 2.59979625578436 3.43782853744042 2.59979625578436 2.59979625578436 2.59979625578436 2.59979625578436 3.22145036302252 2.59979625578436 2.59979625578436 2.59979625578436 3.46923753091554 4.24483153087363 2.59979625578436 3.78979541414061 2.59979625578436 2.59979625578436 3.14365100473681 2.59979625578436 2.59979625578436 2.59979625578436 2.59979625578436 3.46972008704662 2.59979625578436 2.59979625578436 2.59979625578436 2.59979625578436 4.5602194700769 2.59979625578436 4.79723269235506 2.59979625578436 4.04117758115147
Manes.07G015400.v6.1 3.14683983215409 2.59979625578436 5.00939082245163 2.59979625578436 2.59979625578436 3.15536754223307 2.59979625578436 3.48212528741791 3.84534285565884 2.59979625578436 3.76993517303032 2.59979625578436 3.73534509664815 2.59979625578436 2.59979625578436 2.59979625578436 3.13614105965968 2.59979625578436 2.59979625578436 2.59979625578436 2.59979625578436 3.52016582779557 4.40686430337045 3.6480409594847 3.36517982117798 2.59979625578436 2.59979625578436 3.92507092375754 2.59979625578436 3.34471773959398 3.28513972525459 3.2385184270877 4.06471720172665 3.43608939074294 2.59979625578436 2.59979625578436 3.39406740467135 3.21447733758373 2.59979625578436 3.37524171943136 3.23201493111793 3.04922317902088 4.10118130581149 2.59979625578436 2.59979625578436 2.59979625578436 2.59979625578436 3.55116117433422 2.59979625578436 2.59979625578436 2.59979625578436 2.59979625578436 4.80709561830109 3.5101337076775 2.59979625578436 2.59979625578436 3.1130976494983 4.62437017523569 2.59979625578436 2.59979625578436 2.59979625578436 2.59979625578436 3.10654593426012 2.59979625578436 3.38028800220858 3.14237346324655 2.59979625578436 4.29033290707597 3.12093291120984 3.14104836382465 3.20611898545288 3.64489095823978 4.14593379109511 2.59979625578436 2.59979625578436 2.59979625578436 2.59979625578436 3.61315024367804 2.59979625578436 2.59979625578436 3.62413774721054 2.59979625578436 3.17512532819144 2.59979625578436 2.59979625578436 4.07872003427483 2.59979625578436 3.39107561198341 2.59979625578436 2.59979625578436 2.59979625578436 3.37075857297035 4.07870230769258 3.30794006058808 2.59979625578436 2.59979625578436 3.58191857068951 3.19285832138037 5.10685970855243 2.59979625578436 2.59979625578436 3.71519268625639 2.59979625578436 4.82279525910758 2.59979625578436 2.59979625578436 3.88656439866024 3.17721740656458 2.59979625578436 2.59979625578436 2.59979625578436 3.16467000805317 2.59979625578436 3.55255446331805 2.59979625578436 4.40903198082104 3.50961898163241 3.30063053759635 4.32652932826383 2.59979625578436 3.43756941520291 3.35765264354746 3.45460970656978 3.58497213633413 3.72218964167427 2.59979625578436 3.3434653761842 2.59979625578436 2.59979625578436 2.59979625578436 2.59979625578436 2.59979625578436 3.0212344291614 3.86019260454188 2.59979625578436 2.59979625578436 3.4898242940079 3.42743776871339 3.11715769885859 3.16073271291655 3.13589789482968 3.30557079643847 3.06178703260991 5.53249553485413 3.59679035161629 2.59979625578436 2.59979625578436 2.59979625578436 5.59024705531083 2.59979625578436 2.59979625578436 3.41194443992594 3.09669850574795 5.47475345838859 4.08636883725555 2.59979625578436 3.77826387501707 2.59979625578436 3.6441493081931 2.59979625578436 2.59979625578436 2.59979625578436 3.51663380570461 5.13163195246208 3.16701331005524 3.12023197235027 3.45050421449097 3.07465554562221 6.05100434830062 2.59979625578436 2.59979625578436 2.59979625578436 3.50199777250438 5.60565966719288 3.47017978033751 2.59979625578436 2.59979625578436 3.11361203837832 4.33110671989812 2.59979625578436 3.00869623363141 3.2233869813897 2.59979625578436 4.02137817327199 3.19004403745022 2.59979625578436 3.57213588533216 2.59979625578436 5.62395257776698 2.59979625578436 2.59979625578436 5.25199395299085 2.59979625578436 3.04160865887499 5.12763008186549 2.59979625578436 2.59979625578436 2.59979625578436 3.48383847847714 4.26626818234103 2.59979625578436 3.11468408518749 3.39679534912207 3.04772504160026 4.97066672670725 2.59979625578436 3.0725295882055 3.22829425332205 3.73630216568218 5.87560377329753 3.19875009976656 2.59979625578436 2.59979625578436 2.59979625578436 3.23226733660521 3.66362132460603 3.45964190878352 3.51907024373083 2.59979625578436 3.62527782849285 2.59979625578436 3.4196932705789 3.15782640238907 3.05392758145134 4.03994574730643 2.59979625578436 2.59979625578436 2.59979625578436 2.59979625578436 4.20828405112052 3.20780008800332 3.5254198690814 2.59979625578436 2.59979625578436 3.88579130189572 2.59979625578436 3.05800329061214 3.43823763246653 3.43218861185877 4.33004698795945 3.5030039551816 2.59979625578436 4.21652441958095 3.26876126171489 3.08827779899346 2.59979625578436 2.59979625578436 3.21070493893527 3.62465870022392 3.61569775868697 2.59979625578436 3.23218886600296 3.17623298287933 3.27713638788058 3.60210118899195 2.59979625578436 2.59979625578436 3.18760828080912 3.14550218000467 3.96885737143241 2.59979625578436 3.15498124947046 2.59979625578436 3.4895835083083 4.30012653724948 2.59979625578436 2.59979625578436 2.59979625578436 3.5157666023938 3.53813335035016 2.59979625578436 2.59979625578436 3.14632375028407 2.59979625578436 3.52565598760109 3.26566677573064 2.59979625578436 2.59979625578436 2.59979625578436 3.59521002625218 4.47301574106497 2.59979625578436 3.57019064334041 3.09839870207427 2.59979625578436 3.19944276628065 2.59979625578436 3.2866359024642 2.59979625578436 2.59979625578436 4.25260010426066 2.59979625578436 3.16332247699915 2.59979625578436 3.50842549389157 4.05882051330767 2.59979625578436 3.44035222820752 2.59979625578436 3.30235343986351 3.86351406872335 3.12883395539949 3.27020841900006 3.21057785747254 2.59979625578436 4.24735954743969 3.14105343535606 4.07042310793335 2.59979625578436 2.59979625578436 3.88593967986865 4.17659936209072 3.19774625800259 3.19442034293909 4.12337786434941 3.93534997357748 3.18526268121318 2.59979625578436 3.24931906988771 2.59979625578436 3.43504416208772 4.20268331504518 3.58962556786357 2.59979625578436 3.2895478140268 3.97279742739903 3.57079195732032 3.2878030887128 3.44479857084641 3.71287078579491 2.59979625578436 3.67587378799259 2.59979625578436 2.59979625578436 3.25661411864085 4.55899955516518 2.59979625578436 3.15767287045227 2.59979625578436 3.29403745424245 3.52860207380879 2.59979625578436 3.34915287415242 2.59979625578436 3.17283095979864 4.23844932096434 3.57861008867875 3.40627957054017 3.1933542419055 3.52058092152185 4.14863673316554 2.59979625578436 2.59979625578436 2.59979625578436 2.59979625578436 4.14469395532479 2.59979625578436 3.06075262526231 4.46400962849903 2.59979625578436 3.72640010490732 2.59979625578436 2.59979625578436 2.59979625578436 3.20913638165412 3.92447031443632 3.11937986360436 3.10996514328171 2.59979625578436 2.59979625578436 3.64240369458124 3.12381515159364 3.54237083727351 3.5766943121934 4.07088407117361 2.59979625578436 4.39429274361324 2.59979625578436 2.59979625578436 3.87509087820222 2.59979625578436 3.85933480019695 2.59979625578436 2.59979625578436 3.57160092862148 3.13786835974162 2.59979625578436 2.59979625578436 3.53625833947526 3.12273955512324 3.13906168656558 2.59979625578436 2.59979625578436 2.59979625578436 2.59979625578436 2.59979625578436 5.27456685370211 3.4929316787057 3.62280837559436 2.59979625578436 2.59979625578436 3.54039886021135 2.59979625578436 2.59979625578436 3.16746079526105 3.14025367911579 3.66411922568851 2.59979625578436 2.59979625578436 2.59979625578436 3.27040979766199 5.14253837388416 2.59979625578436 2.59979625578436 3.72294818891706 3.69209890104218 4.17579636364464 2.59979625578436 2.59979625578436 3.5242076349085 3.48895088648259 3.97670014624441 2.59979625578436 3.55429179112453 3.48869614937631 3.63623434719452 3.63524919302644 2.59979625578436 3.19993551182426 2.59979625578436 2.59979625578436 3.83437013334301 2.59979625578436 2.59979625578436 2.59979625578436 2.59979625578436 4.15446061950838 2.59979625578436 2.59979625578436 2.59979625578436 3.46018629838077 2.59979625578436 2.59979625578436 2.59979625578436 3.79479745119525 2.59979625578436 5.17306380733738 2.59979625578436 2.59979625578436 2.59979625578436 3.53243079865207 5.27883310516433 2.59979625578436 2.59979625578436 3.77287603967699 2.59979625578436 3.33926872403034 2.59979625578436 2.59979625578436 3.19755199553219 2.59979625578436 3.49795787344468 2.59979625578436 2.59979625578436 3.88681788509472 3.43661259381833 3.90850119650639 2.59979625578436 3.81844012298296 3.65428894509629 3.19855137885276 3.34678284603657 3.31394992493702 2.59979625578436 2.59979625578436 3.67928419197264 3.67218395032668 2.59979625578436 3.4884732644141 2.59979625578436 2.59979625578436 3.23299208811065 3.51441303477161 2.59979625578436 2.59979625578436 2.59979625578436 2.59979625578436 3.9077996289514 2.59979625578436 2.59979625578436 5.0377443269026 4.24543657980493 4.71734809235361 3.51372612606172 3.14554511358825 3.2027230823485 2.59979625578436 5.16871073541656 2.59979625578436 2.59979625578436 3.32965303865418 2.59979625578436 3.11976522407249 2.59979625578436 2.59979625578436 2.59979625578436 2.59979625578436 4.54976539257451 2.59979625578436 2.59979625578436 4.76398701706863 2.59979625578436 4.0881374816876 2.59979625578436 2.59979625578436 3.29891955515538 3.36898212416835 4.09501617285911 3.22666753937026 2.59979625578436 3.77494877884267 3.3533297151516 4.17392445888183 2.59979625578436 3.15282698057601 2.59979625578436 3.29901172108088 2.59979625578436 2.59979625578436 2.59979625578436 3.93904697331096 3.56341734263042 2.59979625578436 2.59979625578436 2.59979625578436 2.59979625578436 3.33689537073237 5.19351441329518 2.59979625578436 3.20753853820288 2.59979625578436 3.10526400266323 4.96178353506916 2.59979625578436 2.59979625578436 4.33633153909807 3.11791344840348 4.33936876840666 3.27177532694313 3.35753510202584 2.59979625578436 2.59979625578436 4.78134301456271 2.59979625578436 2.59979625578436 2.59979625578436 3.43372965785074 3.56920007374926 3.85036913035679 3.07812638981679 3.4698560644291 3.51499110119768 4.48873618750086 2.59979625578436 2.59979625578436 3.32593040474478 2.59979625578436 3.32081634279933 3.40372521807497 2.59979625578436 2.59979625578436 2.59979625578436 4.74399541057762 4.25106194692549 2.59979625578436 2.59979625578436 4.00524347023842 3.36204250988082 3.52338752856881 2.59979625578436 2.59979625578436 3.49523953514564 3.10783858502086 3.92787004180655 2.59979625578436 3.87596597040693 2.59979625578436 2.59979625578436 3.36854487766473 3.19337031441694 2.59979625578436 2.59979625578436 3.07652576753501 3.34310554963969 2.59979625578436 2.59979625578436 2.59979625578436 2.59979625578436 4.03321156697343 2.59979625578436 3.68263909842841 3.78966341899362 2.59979625578436 3.99120443646554 3.15184207342633 2.59979625578436 2.59979625578436 2.59979625578436 4.47570674464725 2.59979625578436 2.59979625578436 3.23836589690278 3.14237529736743 4.16614721288995 3.22347444536885 2.59979625578436 3.21559004798566 2.59979625578436 2.59979625578436 3.20178576582288 2.59979625578436 5.22015874553754 3.29612907983554 3.22310506880101 3.81116212660665 2.59979625578436 2.59979625578436 2.59979625578436 3.41956127694051 3.24925207574573 2.59979625578436 4.30847730210854 3.25815219576688 3.76244400185774 2.59979625578436 2.59979625578436 2.59979625578436 3.17666752597553 2.59979625578436 3.98858954115068 3.170552578228 2.59979625578436 3.21444532604007 3.23562971642821 2.59979625578436 2.59979625578436 3.10979399629646 3.02941578193738 2.59979625578436 2.59979625578436 2.59979625578436 2.59979625578436 3.06980125949796 3.63892350946115 3.29609969080235 2.59979625578436 3.18142001825098 2.59979625578436 3.53608592051933 3.49341508298152 2.59979625578436 2.59979625578436 4.67496821850876 2.59979625578436 4.18909740301459 2.59979625578436 2.59979625578436 3.31627055002502 2.59979625578436 3.61179402795482 2.59979625578436 3.25257180805638 3.42558272829161 3.05549889512908 5.31418762602813 2.59979625578436 3.28474754635573 3.48927214962142 3.05627301234867 3.51092015828471 3.15454793880454 3.13842484873088 3.74225316698286 3.56247340105491 4.53172016949259 2.59979625578436 2.59979625578436 2.59979625578436 2.59979625578436 2.59979625578436 2.59979625578436 2.59979625578436 3.2568317893317 2.59979625578436 4.50327051380476 2.59979625578436 3.17004009026973 3.21892146666363 2.59979625578436 4.08931891774608 2.59979625578436 3.059035661787 2.59979625578436 3.44060850168788 2.59979625578436 2.59979625578436 2.59979625578436 2.59979625578436 3.10048140825537 4.92248403302789 2.59979625578436 2.59979625578436 2.59979625578436 2.59979625578436 3.5233891069621 2.59979625578436 2.59979625578436 2.59979625578436 2.59979625578436 4.12090391249473 2.59979625578436 2.59979625578436 2.59979625578436 2.59979625578436 2.59979625578436 2.59979625578436 2.59979625578436 4.74209786124533 3.1964791051938 2.59979625578436 2.59979625578436 2.59979625578436 2.59979625578436 2.59979625578436 2.59979625578436 3.19153549401571 2.59979625578436 4.17211971592436 2.59979625578436 3.08541878809132 2.59979625578436 3.03374484675826 3.23170429409391 2.59979625578436 4.39966993744414 2.59979625578436 3.22438648604129 2.59979625578436 3.03967187552959 3.97642388863076 3.53635640865754 3.32706199532729 2.59979625578436 3.84445420496541 4.12663141229212 2.59979625578436 2.59979625578436 2.59979625578436
Manes.07G015500.v6.1 3.53645259620206 2.59979625578436 4.19197570708917 3.94796231805775 4.31741511555182 4.861078992912 4.20178157449109 4.71814051372388 4.57268950638948 4.93040276390638 4.40746016255007 3.89829373058726 4.23839587352944 4.0228427264024 4.17973746317964 5.37794825109676 5.35362761882074 4.58180910017937 3.75141957250998 4.71530009844949 4.42859187535835 5.38783495638151 5.53265323653938 3.87057410352136 3.99369625342319 4.56502497411523 5.39653416694915 3.64013835869225 4.93101234886905 5.38593666286185 4.08082635425553 5.57240382115742 5.29966761672121 4.2108722004467 4.67932458553597 4.64276004537696 4.89389007679498 4.25865185387803 3.91152548879852 4.89354504285056 4.89809711787404 4.90070192439473 4.92613107285944 3.76574463858324 4.90472248966492 5.24191595518531 5.30921435681753 4.81386544758121 3.87333280002639 5.06649802592085 4.45993524155494 5.00714700835354 4.80709561830109 4.187023456859 4.83015099705972 5.76368545858908 5.22927348051194 5.17183479680682 4.52197096483781 3.78233420279048 4.54356255605586 4.64903236342113 4.20504956737304 2.59979625578436 4.01981419915342 3.89295254730944 4.05103008769675 5.16822318719537 5.09761026627016 5.02583408459124 5.38080059118671 5.66442083746812 4.06454972850657 2.59979625578436 2.59979625578436 6.08189209991407 5.76131394469027 5.29387396671014 4.09571182980549 3.47446958302545 4.96000640779084 4.55962600283363 4.40127553140933 4.91308400327855 3.97849953507637 4.18684380388312 4.32135959977578 4.29261514069146 4.28707829193927 3.64232470964442 4.43904601445821 4.7884396433072 5.73116874471881 4.76352329194143 2.59979625578436 3.40126091377021 5.0401613002483 5.66902949690603 6.23482457241129 4.82359285444008 4.59115465723787 5.75728549424217 5.15022313964825 5.55351832265075 5.89057866898297 4.23727865115693 5.54687499138967 4.83546213211267 4.57424941822896 3.6394512499023 5.04219045162271 5.55802417443865 4.99120839068424 4.60404684305732 2.59979625578436 3.54772472454507 6.41988643402787 4.74419507525848 6.3406986443904 5.30286778246283 6.46090112665223 6.10705819789275 5.41514279013275 3.79545278377254 4.80175732792739 5.14500535281524 5.16182481360086 4.58685620751371 2.59979625578436 3.90689910552146 5.76867077783034 4.35159626384511 4.65858178389012 4.48911509012192 3.95739301312775 3.77697688341336 4.64027177841435 5.0997057461949 5.79672194276524 3.93437830146539 3.51812105738734 6.42941332908088 5.1249711462637 6.46396980494605 3.10567645987634 3.95542418569268 5.12334396410331 5.63842412161616 6.27407688300515 4.9128248976036 3.41833297366157 5.54970689811406 4.93213924124133 6.04696978114716 4.95487207143192 5.64498933374929 5.45197565868456 3.7114232785212 4.91399579040492 4.4109233786961 3.96650269055816 5.03046138497318 5.34906284526479 5.95791250542333 4.63721462965832 4.10094185763178 3.78663384676346 4.94543357147259 2.59979625578436 2.59979625578436 3.97573545515495 4.42147475373253 4.56254881716098 5.9425858979266 4.73687755604827 3.95032567131882 4.21764253557019 5.13622146237137 5.66439596212356 2.59979625578436 4.11776829289036 4.90082727058958 3.9154694025506 5.01796876041085 3.60860218301673 4.98733444199508 4.85624491491349 4.39650923328542 4.07375190535199 3.98884163140933 4.03009384476315 5.23001261082306 4.86818722565451 4.12673181846973 6.26418632022583 3.90641286149166 4.02056897409836 4.14966763286751 5.5161197824483 5.23782305859974 4.97220973941444 4.92720120038972 4.90060363142168 5.32451179918941 5.75003011399106 4.00210822240073 3.0725295882055 4.69484066578449 4.65460893812895 5.82063149616915 4.01950480309998 4.0888522953627 4.8409613609387 4.86697625315979 5.1684355686295 5.48545958339299 6.18943300606093 4.92758076057765 3.77728265014896 5.32012412804304 4.21040922125271 5.29814901579125 3.81879582209405 4.53994914004902 6.19533010782819 4.83897329277406 2.59979625578436 5.19297010247788 5.87583798697903 5.78025594776122 5.30765559236862 4.82032887296899 4.44122380219856 4.33189465512214 5.91611762568489 4.33575530874759 4.63382621249687 6.05134708407863 4.88518844973306 6.34475379603081 4.73891770992549 5.6395488437883 6.06137690826612 5.00960931162361 5.62252654558303 4.13362108074398 4.65128103262935 5.67594590707577 5.12923309273846 5.49624236314272 4.53976414810956 5.30746830574276 5.7444060566417 4.97116669211376 5.28916225059349 5.08109013077884 5.83224570338506 5.01870289228854 4.51098724360528 5.91949690511741 3.97949785204621 4.81166673163712 5.41683692580184 5.26827115655764 5.35397441089884 3.92356711866944 4.08733309607776 6.4827892036595 6.2412769616788 6.21034364594252 5.39918141641389 5.05712587366156 5.33143633779909 5.99559775914223 5.57046435677457 5.17312757366845 5.0656879990056 2.59979625578436 6.77055656529803 4.99957321355202 6.00849283378913 5.11582948558115 5.23754233543413 5.41648346784171 5.96754316842013 5.27799115782201 3.82908436506429 4.15015005942538 5.98633435920153 5.12036827553573 5.72247187013403 4.44855005481808 4.83988765353149 5.34223060687678 5.47352936060949 5.9171965727459 3.45882666299881 5.42692714037343 5.70021787374716 4.94118703338054 6.09984481052482 4.7221402638114 5.98921232962244 5.61084645922976 5.80087775391969 6.62475724247963 4.6107483941181 6.42991685492892 5.14021615542058 5.36057100721378 6.13460735935173 4.88393627829548 6.3747687654425 4.66070103049768 5.52097802124036 5.37863126045924 5.10148014536106 5.22525420620489 4.88889369827299 5.21008173323636 6.04193062939048 4.77350109972427 6.18871677993695 5.3522684269917 5.3276869142962 5.97326291511669 5.01672989679961 5.68514276802249 7.26846506737902 6.01411715594666 5.982616693652 5.1627244093492 6.28297791613009 5.38225513720197 5.27268418411865 5.99035595390779 5.09427882461098 4.9155322495772 4.60115349631999 5.44218963640692 5.2824057489796 5.6412672651565 5.94733617586952 4.91749164706016 4.76811583708719 6.0138114046869 4.03626264186206 6.38576860600516 5.25624997046361 5.19633270122319 5.52049985411364 4.83364311043483 4.7235856269729 4.56372556906621 5.15924547312244 5.69222589655425 5.51823138421788 4.7890229796808 6.24692256773459 6.3553930890393 7.04860901595212 5.37475724263005 4.87281720386877 5.66005308100359 5.33262970889482 6.03738714596272 5.58251874451099 6.2765736174469 4.71910263097058 4.67348432871763 5.0713962583644 4.79606686924615 4.58481702534068 5.67541569210621 6.16409863908485 4.97549146172689 6.01833126676008 5.05541132801699 6.30545829600393 6.03801210149892 4.50886515169545 5.58637951190472 5.14862042527016 4.83552879519164 5.08274895962219 5.34519810378118 5.10571549778925 3.49030898711636 5.88543615696574 6.42253456935775 5.83018204544577 5.53260901940399 5.19098709566167 6.48528222566695 5.79097477251065 4.4569336025263 7.00961950844646 6.19341283935067 5.98759096705614 5.91399591825421 6.45635937372075 6.54831693736395 5.14155339586036 4.74065390858962 4.22628114414909 5.24165644543628 5.75525208312571 4.42451881849863 3.9337798867736 5.3219368766005 4.49136686158297 5.98408370264411 4.79457749538331 5.11476375779667 6.11990823510659 5.64436937391713 5.59618436429266 4.40783125768278 6.22621199930758 5.85404107976937 6.20962693884991 5.83246277333746 3.71156365949856 6.21392927593254 6.22051438558618 5.83791593559919 6.30401382468107 5.33921218166791 5.57088487724929 5.22795114133872 4.8415147203932 6.2905517399067 4.86861580333848 5.55051030477989 5.93525232535044 5.53037448726252 6.22927708182004 4.0222981549623 4.20905488681337 5.7381286683478 5.24033010797451 4.45198754182281 4.66931585198089 5.94066128441301 6.27961570932759 5.92263462078287 5.97267227510963 4.7522260291095 3.94233965432729 5.5834225632556 5.96998064182291 6.78822835376855 4.93633219493801 6.38787415982284 6.66557081465821 5.04981607841444 6.33718813718086 4.56292788681882 5.36812898230693 5.59428145398338 5.63686420756178 6.52033057449034 5.62388824603298 5.07781638882499 5.54734154022826 5.18107309086679 5.67446244778932 4.08241659940492 5.6648134308244 6.5312505906829 5.88675420214687 5.60764011174488 5.56146954079924 5.40288604945681 4.18376659517731 4.76146550502323 4.54915302634462 3.56431211964338 4.60042064808619 5.20234500041225 6.16709146039129 5.6937212587665 4.73887652251078 5.17935047041515 4.59837302260613 5.12877388407023 2.59979625578436 5.51389723427664 5.03238969886925 5.03993598957759 5.46121036156711 5.04267677459432 5.4272037164409 5.10998482242063 4.44987542433753 5.84999956009072 5.09221389616199 6.01891106471525 4.14727546107094 2.59979625578436 4.1705280092147 3.85326458900264 4.78157703927508 4.36196706552631 4.19394616087251 4.84449424187112 3.78036332938571 5.26356580932778 3.69556101711605 3.83749137434024 5.58684326068818 4.18568621968805 5.46488486208738 4.65701709879429 5.69143281746744 5.27638202951791 4.14508041686593 5.73925353966504 3.22666753937026 4.57413318198719 4.97712056884894 4.69667553286214 5.67851594985789 4.2166985514361 5.72544561297271 4.77952813501356 4.65450203873399 5.26652907178064 4.47733489826703 3.43317001835428 5.29414747295266 5.63635987233602 5.42994815370581 4.63060603124625 6.08609025011559 4.83467908946884 5.80576403847024 6.96632057617884 4.48879252419303 4.24147142930584 5.24579141902329 5.13484430567445 5.92727138863584 5.06814866934749 4.80614823907177 6.02227790131975 5.91921441804139 5.78175898586006 4.9554185693584 4.84874495572291 6.19714962798221 5.35590131366905 5.63400715174911 3.87366414569622 3.2328387430116 3.92546566256828 5.80823446214128 4.89898575816606 4.65584074386853 4.54388528810735 5.26442502120683 5.64577375158939 5.43658428999598 4.04864246268307 3.87431271864796 4.6616528395896 4.47223443463894 4.2866257059333 4.46248781686641 4.23682001680162 4.15106243593162 4.74835640209391 2.59979625578436 5.63583786544512 3.95292780955775 4.56337815193659 4.79112667017179 5.28134427805285 4.06951797389946 5.07825531006054 4.43180377343544 4.85491806194503 4.64907951051417 4.26003731579793 4.20524691174011 5.01076241144309 3.759045560907 4.18643650251617 4.29670125020053 4.88831607849964 4.26461744519473 4.27613165774428 3.82930344203147 4.51439758312452 3.90720832049848 3.20491354779203 5.03571180439418 4.27260060679113 5.07729699991398 4.28870618140801 4.69567495998156 6.22671823063266 5.13499367208394 5.80096036402189 3.37588687910859 4.21480553750013 5.25640659074069 5.65345589858187 4.72448216825056 3.83756148430802 4.15074057416713 4.91755522636395 4.99049339376159 4.76164730711852 3.95490085823409 3.53056413452946 5.06399794800477 5.45667075841334 4.19803609817857 4.54870493750506 5.05347064523577 4.96708729325853 5.15251774505452 6.24791196917113 4.35955436680913 5.51770122876838 2.59979625578436 5.21631662540804 4.18111601721335 3.24925207574573 4.98574003949392 6.55181171903622 5.78472050430664 4.34224614760856 4.33722006042985 4.42273388978312 5.85540789248489 4.72519788473245 5.02890370927168 5.1433921407372 4.38838527305548 5.23199749300323 4.9564156426307 4.35779049992621 4.20940469259336 3.85889996254991 4.70160215994978 5.37736806286545 4.70107227787606 5.1182964331115 3.5720670294192 4.43375905633288 4.03299919194712 4.51261837720067 3.68565295308433 3.51194589800682 4.74028021996616 2.59979625578436 3.99966738167939 4.64757913364764 3.48793206455015 4.10196273544295 6.00870088705443 4.24604537450409 6.19209594273573 5.06534272460979 4.29415814266429 4.78546565711646 3.78119010223562 4.86088410105332 3.76245128849444 4.93005506848646 3.42558272829161 3.77751581381514 5.26619626971612 4.77940007649302 6.24191229181577 6.05024567053688 4.77088123737724 5.13212159175988 3.81194521333395 4.93469611297492 5.39051265088603 5.41866348971719 5.91458777456467 4.56192607684478 5.37325073172936 5.28272592333165 2.59979625578436 5.21686947496643 5.50035941480492 4.88619719627265 5.29763683955262 5.73172975522541 6.43444725138962 4.72432702223159 4.95843187937587 5.46492647151438 4.22928374657921 5.0604398450194 4.81461114824658 5.56300874978381 5.73443180810206 4.71459512551864 5.96160295442509 2.59979625578436 4.78730325519589 5.74231776995272 5.14663681569194 6.37632860756147 5.08694286768947 4.20932291959874 6.49953924768255 5.13945296848105 6.23370780833681 4.4309529457229 4.99601345587389 5.01915856386124 5.62758852654919 5.77745186802375 4.26571130807168 4.76960599038408 4.97875319061704 5.65344797380159 3.24895042512516 4.34286807059556 5.29970604038309 6.70139189062109 5.45591433021964 6.22581639075885 4.53365525642745 6.27033332162218 6.05772180546968 4.67499483317727 7.3388626171521 4.77223390045046 4.00271596972388 6.43595731584318 6.28431550897334 5.14373308891094 4.98602991708247 5.43719610999954 5.96226555360089 5.18562011243408 5.30682602479281 3.55423144868542 4.18438239810323 4.72610734570707 4.82971672080362 4.95208308907422 4.17168768980405 3.92748723268467 5.61368700567948 5.992060884824 5.1669749048587 4.75964995865336 3.59541879055473 4.33328489319885
Manes.07G015600.v6.1 6.08825020838536 5.48022326878392 4.48938581493845 4.92721649098937 6.43527129537932 4.54151371017192 4.82244127615827 4.085445224838 4.71969706634926 5.90188180884955 5.00151461567187 5.60622618797517 4.30393070423032 4.67826395459256 5.13579858974663 4.20183911611463 4.96763754903746 5.05673170833259 4.90200043502971 6.48274337073636 4.77934231553453 6.33217959058173 4.2768425953084 4.98090699432645 6.49686471844782 5.7052121239276 5.49136969026365 5.31189983108808 5.03409015116063 6.0824351318153 6.53253632489888 6.09487371209842 4.39750343869171 4.89434511016578 5.90256926608894 6.47707593860592 7.0388841641648 4.25865185387803 5.34824383107674 6.54462932141481 6.42993947143789 6.28679838583669 4.36431903329253 6.69656985138045 6.95485351360762 3.90826536514674 5.48964154913397 3.81420554761704 4.9586921819139 5.23251227950795 6.43314301797251 6.98534582187129 5.01166750843531 5.68158242540015 6.61987431309019 6.1515648475679 5.67112296186989 4.52341562293177 6.07908036173307 6.68727905436833 4.36137683034271 5.55440001652857 4.3306298088978 2.59979625578436 7.1665771661267 4.15999011281228 5.48045296723035 3.88978140955266 5.19814502409869 6.18811085471287 4.92962653588821 6.11240737890755 4.65078910362754 5.8166066397783 6.53526458751034 5.85343378062351 5.2402170030393 4.29250440147946 4.09571182980549 4.74609293024867 5.35644447736845 6.43039889890331 5.37583101398134 5.12557000728794 5.46366215150463 6.23508896704727 7.52044336329073 5.11895072655991 6.23980544859282 6.30146965286431 4.68425405283074 5.8916373865591 5.83356808700761 5.53444397954703 2.59979625578436 4.86273915655531 3.65737312024582 4.2049777930969 4.03707421245398 4.72994720175817 5.20093610937676 5.04866598035166 6.07235808874001 4.71037218797622 2.59979625578436 6.57633645833488 5.50585959797341 5.23728537315437 4.75823683337642 4.19666228321735 6.05361099656191 5.26548678128615 4.44265235265464 4.41749325203936 5.67228931414433 5.25891089829758 3.76223258926034 5.86237169379917 3.85500889088999 6.25335915293285 6.18157660444615 5.26891069639645 5.66796482353808 4.24835238576493 5.7957944367959 7.64335420738531 5.57227506932018 5.87096688016798 5.88333029736668 4.68869426636497 6.73225272218024 2.59979625578436 4.65858178389012 4.01714583062926 2.59979625578436 5.1544488329807 4.71146998679297 5.46259037739156 4.97463346807464 5.38788530579325 4.21860028612283 6.20522417269961 4.9842633991734 5.4226985042759 5.03750453050974 6.0020810229939 5.12334396410331 5.07029464366942 5.17341756371083 6.11378370169449 5.47140560541362 4.93772928279628 4.51496406084378 4.52746373779868 4.49433941668679 4.38143029808954 5.84936792085216 4.81245873796656 4.48733103646555 4.35218963803036 4.92830758674029 4.40837829255936 5.25423339207104 4.05027413765705 4.90100634739374 5.05965416798139 5.21608138159637 5.83813824375577 2.59979625578436 4.98546875759066 5.28252995294964 4.84005574930628 3.9506114186153 3.94832445954644 4.06634739847031 4.35643262687796 4.440041055121 5.73872446722354 4.27444155725494 2.59979625578436 7.28102603479428 4.61018073983965 5.16773052020146 3.69213656438626 5.16154984972595 6.25546147630936 5.20406619479451 4.7427813700884 4.07375190535199 3.86444963756607 5.58434163416551 4.75735020121188 5.46945653052012 5.81151376332113 5.00971834221718 5.72892949579978 6.03017136052876 4.75538704314659 7.69250025545298 4.82707117098126 6.36588888039837 6.93824089153861 6.35554059028464 7.3196912708312 5.11290992312861 6.50265836267627 6.13026740685613 5.74182885075776 6.95470006452543 5.30055908763624 6.03609025964292 5.35764268617521 7.08310356749163 6.37351326120761 5.1186561895502 6.3855179095336 6.75340357826744 5.90395541404969 6.06718951564663 5.13051257620668 4.58432911874376 6.4505024690091 5.97649973970624 6.4893242646694 5.567569945216 6.9986135532276 4.91876954241526 5.84074694424167 6.22104387466086 4.41897611658557 7.24552128465823 4.82032887296899 4.74890399981929 6.92433976887298 5.30327821682185 5.76280639043015 6.42110861014467 6.7494420159429 4.93702853440514 4.693421589324 6.88983253992634 8.14085320723388 6.75368395646668 6.35759057718512 5.60150726172362 6.21558199910267 6.91656242777997 5.76762326300125 5.81067034717059 4.60877288705689 6.73772833099855 8.3045944171412 5.7968834722207 6.91523451365233 4.91626236958956 6.88270612265682 5.83224570338506 5.64858991649286 6.34003556473324 5.06927004232212 4.8473438692767 6.65574722564172 5.84854520841515 6.2459861661603 5.37808608785353 5.17480305397169 7.82584125060425 6.74135204496264 8.06628146961413 5.95412312552459 5.41904338212811 6.39664574057991 5.36334124293954 7.65011812482665 4.50987257685701 5.11793762417102 7.41766658406602 2.59979625578436 7.97171929323132 5.60272957002798 5.42000266241331 6.35161868217215 6.71141862347252 6.06943415433281 8.13407708349301 5.8370807017523 5.0713476633188 6.57053284368877 7.22551934495243 6.03530204381597 4.93664393919288 5.62522462766417 6.78327572482533 6.87868595386993 6.47166021327729 5.16337108547952 4.83514493949673 8.1514666471506 6.8488848502491 5.69305525724842 5.37844893500179 5.22971468893555 7.12728546267538 5.39683108559118 6.16822164408905 6.23766790814063 6.45410187452428 9.29874709126573 4.68163425329869 6.3717062243849 5.62810663718785 6.54569572715947 8.50694483034963 6.27520364202815 6.8682282857867 4.91230220324954 7.15407835880316 7.37690313162959 6.13614882665695 6.57204897075252 6.04193062939048 7.63794738323895 9.54108149862338 5.86470044802006 5.35340361354046 4.61042484313162 5.41364927955368 6.18458101718398 6.28512769785889 5.9031620472683 5.44584471766811 5.70136992067096 6.28297791613009 6.80834930378845 7.05148103659603 5.95007131569557 6.69431874530805 7.39960231318635 5.19920014294133 6.01129252271193 5.3467430704581 5.6412672651565 7.86261681751178 6.55172211947374 7.40818149962475 5.41194083349376 5.83647405623675 7.45840704709826 6.69135323628172 6.4857641622958 4.8468384723005 6.75869967488898 6.64882884116762 4.6329688542972 6.87362694526263 5.36110908949632 5.95340451854521 4.52416768822711 4.88949364088859 7.82155065595309 6.66097433751349 5.24046203697303 5.44401373638035 5.53177534158218 4.4182601433403 5.04125635819223 6.08779811142629 6.99433671200189 5.74624515200017 6.64150604384277 4.8015918186443 6.65398493699324 6.39357537115766 5.77512981024141 8.22282148691444 5.56997718799013 4.71240359932975 5.75504534338079 7.55048986146601 6.17505811315265 6.5414959796582 4.77262177120818 5.44180733949945 5.94467310123375 7.90539295262379 7.65945001913679 6.46288752620047 5.19168516448211 9.06729543765909 4.74742938004212 5.05742945523588 6.350357264757 4.67830661762475 6.76995370390825 5.79097477251065 8.11243064864043 3.39262644786142 5.51404268659916 7.42516157574594 6.75573642527058 5.76173901171994 5.87421898669604 4.54670517287729 5.95294881212338 4.51581886449712 6.88927550594921 6.15861343394493 5.88033162642334 6.13768492995579 7.60863273159935 5.64569370700134 5.29867598718586 5.69429672677583 7.19291861542454 7.26249553803255 6.6324763050854 5.35687650251694 5.77584436240407 9.61807439278397 8.27949850011672 6.40541162972314 5.2292482278395 7.03304495556841 8.3865092125026 5.26610934108182 5.31373327646544 5.45539506534421 6.78873596491926 7.11373262566447 7.11771694469234 6.6344007248068 6.0271042242532 7.58601661662852 8.58790524430303 6.35392109873278 6.7249585598223 5.87499166506198 6.45008852220494 7.36133245731922 8.02794304674877 6.92334429244796 6.50554798042972 7.60880180050426 8.41588317659872 7.43742124949213 6.29512056510655 4.93735216072403 5.55332820303433 7.67021160283389 4.70116710547094 6.89108961605823 5.0322044351693 7.30253435871388 6.48989829079521 6.86796116441178 6.6002888200281 5.45423098837718 5.72023697095498 6.87093202925341 6.34598264325926 5.88890526927324 7.88513840502132 5.72937034995307 6.63913908048806 5.68210604451359 7.31021950757697 5.85857316097162 6.00752579429867 8.53372399376208 4.15357447593452 5.31469496586855 6.1068992530044 3.98849470309684 4.93621893422413 5.64248553832682 4.16121752902877 5.27205168965305 2.59979625578436 4.77607465641259 7.52890771597549 6.24481308140955 6.11150303591914 4.47420313464366 5.31900264834471 4.3471033629926 5.3618677904741 7.27823117401745 4.43895347138738 5.08950242278118 5.20669217163612 4.65703573531571 5.69089978345558 3.91456728456116 6.21936784216734 4.73014818565694 6.76113162368252 5.93424802614834 4.6891631188841 5.77060589588747 7.21299334429949 4.98014728270751 4.15870912835935 4.02037419943645 5.53581021663538 5.90224696205645 4.74696761700543 4.80601591582603 4.44562110360616 3.7947550039366 4.42478401527935 6.24172096344671 5.71977004954264 5.23892905373987 6.30978837542383 8.00074007580449 6.76880062261496 6.13781099624831 4.59216217699274 4.54464228399026 6.46444173389042 6.28964482620166 6.89771029808249 4.83100277096224 6.12225056785653 8.8376262911898 5.73145618589749 7.12555892651153 5.44705235671452 4.75424634558328 5.29511139457509 5.98724395181438 6.23361786265929 4.95470876687911 4.78511380649245 8.1209346901893 6.16569569845381 6.02066752714323 6.96632057617884 5.08243502631156 5.94834283187386 5.49458922718008 7.80226074093173 4.92229256405774 6.19211980546652 5.92429884442938 5.64334886672075 7.28281757409213 4.78686439319127 6.271740539335 6.4139499352155 8.04290816207095 8.5386594431566 5.31368590305167 6.91372216247153 6.1719500458157 4.58000846260468 6.444423815185 4.34022215683703 7.22131169693578 6.14538463094563 6.18934738898334 6.18979453562577 4.50204010682718 5.33823555743834 6.37606056331707 4.91898846324763 6.76561739481268 6.05421208128806 6.07886830668609 5.65685522152208 8.37318865988386 5.51018145518496 6.52270881366998 4.66811710595173 8.05515659980872 6.91609831033269 7.08126251778348 7.44888321563851 4.70824053793573 6.04022323634721 6.35741636648527 5.87074198605293 7.05108714931246 4.65109338595902 5.31924655480604 8.19163945581178 5.964913334736 6.80802510938189 4.86149431091081 7.20132326426077 7.75879257651957 5.51167535617148 5.56741439479664 4.81195035008874 7.8314423550315 4.81418458684619 4.5132089815524 5.9804162576739 4.32400831853205 6.57662810554912 5.85823179320448 5.89469266916456 6.74407881407478 4.80589332438481 7.33131317215916 8.02505026804985 5.30122100853769 5.95363584551453 5.04414699910885 6.45264632303244 6.10057746160427 6.51403000356338 7.28452890897204 5.26416961294165 5.40337656662633 7.09124224474555 6.17322741759148 6.26497647261464 5.6989095155557 6.72811286880403 6.88278546147614 5.85689732963242 6.20041216036967 5.31959603265924 4.85696581338028 6.61438572770143 4.57565548536882 6.8576167369062 5.40667970662823 5.6833747055133 4.98574003949392 7.22231919931828 8.23976613407532 5.17122778204309 7.34123372784068 8.04047804357111 7.40677840972683 7.87608202733886 5.45147283072295 6.19253280304912 5.84862853873041 6.30105187648973 6.76781477586327 4.93879675638544 6.04260575960441 9.17603380829933 5.7836691733668 6.4060027028434 7.00461806924183 6.93399902059436 7.89380051924523 4.12769007853809 6.01753910653391 4.80997415150671 4.10300683505701 6.44050189416415 3.41695097319566 7.02462233207882 6.52244297885448 4.82985462200195 7.38195266513438 5.95055981835789 6.85578312523886 6.07901312543343 5.03820607610841 6.32425894315334 7.90062018877691 5.43707512122288 7.98085329753458 4.2903841508332 5.8997552163781 7.16779716590244 5.31372157536492 5.74196678031911 4.93621515125249 6.05915423509396 6.04144841424771 5.05372925045501 7.0687015065943 4.9264613062814 8.91858804496038 8.51541466361649 4.53740650345532 5.7400819755029 5.07023927867014 5.58199503896976 7.98679975584002 4.31699294712869 6.23808933028928 6.23283396671587 5.50035941480492 8.01914889493401 6.60664060003214 6.94684580438534 6.07114368689374 5.63959250102377 7.53598914938282 6.56211524006981 5.48830617564025 4.95093442953395 5.59952175758242 5.82517756363599 4.84615530878947 6.27251498610198 5.17132454736756 5.78226409936156 7.10398559098317 7.07280528738138 6.22993208247531 5.09682907701711 7.36180745995525 5.31716289845841 7.05480675240808 6.29277953740679 5.32646117593876 6.03826433567036 8.02457620621884 5.44073392786822 6.34023776314245 5.24535155625122 5.73507758014029 6.05203315009964 5.90704629908893 7.92746613380972 6.43613898468768 6.53088674668373 5.12645546740395 5.89577084422595 6.87025057165038 5.76552426364338 8.52788686043015 8.1082780333365 5.22462514801332 5.86691795205033 6.43789717432484 6.41144580503176 7.28544775502356 5.02465248930599 6.37231379723551 5.60919072209772 5.7247443404824 7.12425309176471 6.06859404989883 7.77182199046233 4.35174498044401 7.47875756493568 6.85389951657107 6.53181504356395 5.52255410292463 5.00352351731394 8.28062200772905 7.38946907238601 5.53661156330993 6.43336366021745 3.86455948495139 5.72558109331465 6.96822987515386 6.80747198579401
```
