## Supplementary Table 1 for "A population based expression atlas provides insights into disease resistance and other physiological traits in cassava (*Manihot esculenta* Crantz)" (part 168 of 405)

```
Manes.07G015700.v6.1 5.59730421318374 4.87749585337859 5.42064305251001 6.84601683769056 6.59759022168501 5.78513933720139 6.41357717640738 5.82517076360201 6.86222839141807 6.47087759532185 5.83806636860524 5.37787003555378 5.39535489056695 7.77235133348048 5.67341514617392 6.01989323526263 6.60505631167519 6.11852994097138 7.96301850697616 5.92462103608446 5.6845724973733 5.77707736423402 6.28994563090645 7.65401275864513 6.45419402151368 5.48474217107147 7.46403849567524 6.33601556334385 7.45231807359715 5.57611705554899 5.484038186494 5.87279937128557 5.47097514393171 6.04501514367475 6.06420795446447 5.57441925341147 7.68669157753999 5.28962338875083 5.53011510601817 6.41351392641421 5.62145896860308 7.50410673232811 5.65447470752057 8.95069023899085 6.05805819018328 5.66964724480451 6.66431475317849 6.12727818199791 7.06194417361555 7.3220348952249 6.13211427608666 7.56263447200889 5.81961853439234 7.3417084547153 7.64255996183254 6.23396755242203 8.08220092124185 6.20916205941731 8.35314653938499 6.74652762510909 5.5578931884636 6.35986098633823 5.78885480880909 6.32364397525139 5.73459146658736 5.46797577956253 6.3939151955001 5.88612139800578 7.29114374939333 5.70020837194271 5.8078040772448 6.82197678734456 5.88589502876337 5.36305375509599 5.69841527937453 6.27862533681876 7.10662784729716 6.67416466902788 7.11524622343325 6.54950735660051 6.35366953086795 7.719365458078 5.15021823043096 7.29672587488831 5.55974054422863 5.66597697331783 6.61310951432034 5.7331172878512 7.07217000168325 6.39940335271377 5.5740858803567 7.85111217002064 6.15075722537993 6.67120731830899 6.50522654805199 7.33640652455129 5.28224786864246 6.62204246348308 5.70705584676961 6.57352468404912 7.09556209913885 4.94146561712466 5.95190928095352 4.85822572824767 5.12862405186618 6.5025599286152 5.39769444188835 6.01564592889668 6.1946362121378 6.21091902987005 6.93379985284551 5.19109869319025 6.92319809864655 5.2163831657077 2.59979625578436 6.8094524779583 5.79402442124267 8.24688647677669 6.89846920304308 8.37153535472412 6.82540627240178 6.19456608865101 6.20376941001943 6.25335493523671 7.06825610452743 6.31179763263812 5.92890841064789 6.21595172488689 6.00810203787549 8.36152462185406 5.58874933461792 6.29017583248393 6.33914670046571 5.68775124739623 6.70302500408418 6.67801573543701 5.7948124973415 6.56121572199582 5.97168000086892 7.03957484797427 6.07605896114365 6.326187020681 6.75938494156616 5.88803026563764 6.07257125381535 6.21426661470584 7.02038919121505 6.88938098107755 6.11783770311705 6.11378370169449 7.77082084108904 6.18509011879075 7.40520957841594 6.20056811820667 8.89417433988245 7.184950157736 5.93335239260349 6.43013158997949 5.65954140542396 7.42579090215383 6.68071058832456 6.11321775304415 6.50856170596259 6.00398281159725 7.60828765764529 6.58905286213635 6.261767549247 6.74428997123281 6.05100434830062 7.36936456483814 7.19596659837625 5.63013839958382 7.24291032578912 5.9425858979266 5.29408580057262 7.2552268435857 7.11588048535483 7.56304328076335 6.02053343788242 7.3090586589855 6.31843723056097 6.08637615262114 6.77534939365322 6.81931482359886 7.64554795850173 6.41922942428634 5.31451564801328 6.78531277493023 6.1160426238661 7.15011480850668 6.64499031219794 6.10546636635704 5.29685031423738 6.54946847869846 6.20571100997729 7.15960969499937 7.57205551311764 6.19348177959205 7.86723699274002 5.27663913426041 7.93546203430232 7.43835675898033 5.92735828141219 7.07015753181259 6.02063505343963 7.98141099111206 8.10505253292664 6.31198943343258 6.93142556488482 6.14483616086561 7.35289393760155 7.94859744869431 6.10863532966804 6.48751634835633 6.04492145432546 6.12359477885162 5.47789648356686 5.08545570826288 6.32087187378826 6.05312494362711 6.55137097902082 6.05621764125005 4.86953691020071 5.9494737039799 6.52989297998685 7.3026623729651 5.64581297609337 6.37451458831517 5.41775509638884 5.53875904537278 7.7273325407889 6.13639268282864 4.99746524342464 8.77922781155525 5.8526360122515 6.11428882944123 6.63398791205211 6.24535015458676 6.62770025584995 6.43726137398055 6.74835187810956 5.30511337191259 5.51552174027279 5.26182889068302 5.83507350671225 5.48332633203328 4.96349752636746 5.73772373729328 5.68038097342591 5.66864942042331 5.839418086078 6.26190697577742 5.48042901586487 6.32903764298824 5.82403039944107 6.05821570638929 5.83224570338506 5.61848960840246 6.41654349204238 6.29108654749538 7.27987531096284 5.78351032723082 5.38021920292406 6.06410745909691 6.09241512921473 6.90322187683409 6.24039525234226 5.73361504537611 7.21260166236718 6.29871902896674 6.05721611206895 5.47068402100565 5.81691831541736 7.31303066520975 6.33589721785412 5.64868718167212 6.04899870422848 7.11875257968409 8.44486352611761 6.36684838738472 5.75479826731418 7.58787257719395 7.73593485980258 5.84692920993416 8.12902536296368 5.86394099955801 7.07612242689806 7.3620655188897 6.45948656877874 7.01241114316648 5.80200443420222 7.88677803739072 7.63187838123782 7.64069385252765 7.69080058725078 5.81894418072411 9.67167750834778 7.2837480977664 7.05046665545356 7.66213486469257 6.13871193878856 7.50568566413733 6.5601925361028 6.24037674335478 7.59125675019489 7.07787469866702 7.82056495966454 6.11782083939159 6.03762938385992 7.06511034111738 6.89287202491781 6.48952550446587 6.36550717836225 6.33275247560282 7.20730938546482 6.01896807526959 7.39901594363554 7.24760986483211 7.26999809502148 9.12793004931311 6.63668558021036 8.53114958077799 6.99502938420135 6.66417482381652 7.53079817808733 6.48056589440114 7.5600011976613 6.14185191998634 6.38136907290984 6.78603243579969 6.95931103739402 6.85792447029065 6.28297791613009 5.46918155584715 6.15075386297002 6.51566957077655 6.63783250725687 6.13629183433022 6.08607002380371 6.28905249456665 6.08594389074625 5.97506399145309 6.42839630825867 6.11967024130009 6.89938284217201 5.35042297223821 7.32619589520972 6.67940021048565 5.89180180157376 6.28661854265788 5.29887893382658 6.79754962316141 7.43024967078374 4.87789217390752 7.04530446764975 5.95989420916205 7.25332992042367 6.85065030493462 6.39286687280299 7.48190107305944 6.20633899472744 6.70004863636736 6.82227157513611 6.77051505381218 6.05419052801609 5.55342126108672 6.83711217946993 7.0201640313945 5.37645075800275 7.72309413004706 5.64272513117999 7.29119716463739 7.75293473052846 7.14028550803599 6.05568462117708 6.73809660265478 5.91693919854162 7.58756327572834 7.25900204566256 6.27320840314401 7.59366559654713 5.53067641485554 6.59396213479463 6.96640057594089 6.07196113164968 6.6629479032765 5.78190233002956 8.51741175984369 7.19092875435524 5.94136589013221 7.69569436242432 6.350357264757 6.57218422861751 7.38938772207364 7.12927941647538 7.69792003902431 6.12501783188093 7.04622515609034 7.43403740114887 6.83922053432756 6.83809113580827 6.78866659978391 8.55176900852383 7.10098336574178 6.34113940408103 7.60294641973826 6.39525897598973 8.3118529178339 7.39625366705783 6.42399442396501 6.34014257469786 6.93709869185728 8.43562004243464 7.81265762659771 5.71796277753383 6.62179868612543 6.13715940881798 8.57646555662469 7.15470656408498 7.36740850261972 6.19791941828341 7.04655358316688 7.98871594531179 6.39090857366717 6.81681550990075 6.58237266541788 7.17397191147696 6.37533213084504 6.39322326082185 5.93291945101304 5.77775993060855 5.32544975514317 7.40799007665766 6.06261907918622 6.40481953688361 7.10690122074592 6.51271319048162 7.87960224267468 8.23047986409021 6.81657466787349 7.42459822082085 7.19291935198101 8.44354787605996 6.34549703752905 5.79405836369062 6.80212651734247 4.87133316523019 8.4770427322964 7.99140213020977 5.97191566635781 7.10591798097831 5.89620563377223 8.614789773644 6.94924638873658 5.88063102626762 7.00790964100539 6.39444482376166 6.83601449795158 7.14245980593973 6.69502979146138 8.1541501036733 7.13401998368371 7.02664137883343 6.65010791908328 6.17315752238568 7.2317434435016 6.08818164945754 7.47593900106071 6.29499474985566 6.7421992175275 5.62977006848032 7.39328683002281 6.01380921289372 7.10418072467962 7.83919772090197 5.98758735315664 5.84939544828717 4.21584791522146 6.66352332179039 7.50797166711135 5.69792317792134 6.95374486413035 6.04764083316882 8.30884177804591 6.09177874883174 6.87566952218698 7.27823117401745 6.53791961050888 8.09788878776944 6.64534836722049 5.78511892445611 7.36484124561163 6.71769451340572 6.13522102395866 5.81356477021582 6.30996005001138 6.76740277267554 5.99883600549955 6.788369731182 7.5120038483654 6.53222143622556 6.89461982324567 5.86937825004547 6.37962277196295 6.23818098303336 5.9659920134908 7.11312223500997 5.50374766434308 7.45554784217389 6.93631805022702 5.99707156086574 6.37329692183811 6.16757820658736 7.60911473696852 5.97591299154582 6.56191048073176 7.75511824729282 6.62294780550145 6.62864111880761 6.13404723911962 6.16618321988655 6.58987682380203 5.78787818652439 8.3279019233912 6.13367133404324 5.87666353753144 6.43426762976404 5.30873621551851 6.91855859252593 6.55272639697342 5.62190068638236 7.89700846740176 5.60719944177551 6.34773926831689 6.94844171255742 5.50891518870949 6.64226787965599 6.46152951819236 8.25592748079837 7.383108134642 5.91727917655038 7.47623354564065 6.00268829757346 7.0182938352144 7.45585997152876 5.80732636384872 7.48752397456783 5.11922348329888 6.271740539335 7.10455242697533 8.44815825055232 6.64607727479295 5.53520674529417 7.98439703697236 5.3531602811763 5.44051974383726 7.33841059424703 5.95902191705907 9.36280245396744 5.7858383363415 5.3074777740222 6.78349842950686 5.35558100456945 7.81978381502911 7.38919541670716 7.37613837409061 5.92029978570239 6.57314755525921 5.85416024686121 8.00658770127238 6.37136599109389 5.9281764153758 5.43846308275631 6.41651168740172 8.9236797377892 6.70567739702713 5.93795223913294 7.18221401279806 5.45433825038994 8.61374209375378 7.32499678592139 6.09275407040682 6.99192339749609 5.35196623417383 6.60223515202475 6.4362911568759 5.47016222063231 5.90981514128188 6.28603685377001 7.40135591440887 6.59522251003377 5.47437079028925 5.94546257587563 5.46579632141471 9.32082359751856 7.27366407736087 5.41060829335181 7.29985958490989 6.25879628299325 8.08141999784371 6.21434952339435 5.72447585986328 7.23300175842554 6.34740767046156 6.51866624997131 6.25217490961566 6.03754250754149 8.07425841236672 5.5688395409875 8.1712104844681 7.53998688456535 5.84185224439393 6.15931574726566 5.7176010402477 7.02634264878848 6.91468471677871 6.26078193063742 7.1536075581911 5.21322537708815 6.95733293456902 6.58117653352128 6.23895695895441 6.73890067168742 6.56196711597599 7.24037634952423 6.98648218984163 6.28477910872387 5.99159582542454 5.85121282181952 7.16037825258095 6.56406923492481 6.522025279807 8.57236210956809 5.47692326064789 7.65698608076704 6.16773682982273 6.25954846100114 7.88810323169681 6.61980834856389 6.97956647911476 5.77366754859916 6.60978954487968 8.29285698797879 5.73655319232969 7.00074464862374 6.01870080333051 6.02551696034511 7.23379195197457 6.37647087776117 9.68426274731595 6.13361642901509 5.9366347127201 6.59657946732758 5.86491318811238 6.66882122993257 6.39806283116612 7.30102225534192 7.02462233207882 6.24755079873648 7.67831434217268 6.25636462318046 7.10478005092898 6.55898984226954 5.99379069886982 6.09818609168222 6.42938851840615 5.40053192525541 6.05550550143605 7.08107063690304 5.78019004356971 6.944551803552 6.09579967530923 4.92124884331404 6.41766107307044 6.16913728205628 7.06244474890836 6.6462710685372 5.84456584808537 6.66847805300541 6.03446144847426 7.56822341923966 6.10569324733297 5.66606800091762 6.66373678454125 5.72487374940822 7.29644073145359 5.37325073172936 6.14402722673435 7.12467257782049 6.43859343063208 7.96378734329518 6.47812230513832 6.8980727184852 6.33152271207052 6.0135500777591 6.44398851263307 5.84650304276622 6.39645899713624 6.35698940663828 5.50533607311051 6.51946713813223 5.93259967459649 6.25711368583408 6.23217876538058 6.32180611810322 7.61930784749369 6.54187564000435 6.18997826305348 6.25818653452418 6.44046953294262 7.33125677112715 6.72977163757175 6.37192453125856 5.93084836929907 6.02003100430046 6.53856426282598 7.62596960360624 6.37744728735596 5.70081142706432 6.19943682055917 5.48972997125196 5.83338921381263 5.63200840400313 6.19528648800763 5.40814099100929 7.38402309662401 6.2477118679056 5.07189137794717 6.00318656025399 6.11125502102272 7.39921623820019 6.81190642516045 6.80366845823894 6.17388660925543 6.9579440590899 6.5297366781931 5.47954252124502 5.53930774161014 7.02010041405997 5.8911034598628 6.11712284726691 5.8832691724854 5.96226555360089 7.0928510111238 5.81405057054951 7.26283030980331 5.40658661722593 4.91715439984105 5.36928819854345 5.92486016477962 8.50739334647136 6.47257592971256 5.42672866720975 6.52252864818128 6.34309186324274 7.51808275201681 8.11399675525266 7.25897310577618
Manes.07G015800.v6.1 4.00019401878903 4.12294770149171 3.20665085371097 3.12519089239347 3.2383473822611 4.19440761449037 2.59979625578436 3.11445218865464 3.68641773527526 3.73003826736833 3.91704324311539 3.58158491500999 3.83775631493629 3.77649929472813 3.8091407808845 3.6969227908129 3.77339051050079 2.59979625578436 3.27626599380655 3.89014654444277 3.80048506553678 3.52016582779557 3.34744421400159 3.21375796249481 3.36517982117798 3.58052694302842 3.82950817955246 4.3345954139311 2.59979625578436 3.75928889564787 4.5283730152647 3.2385184270877 3.40635991829517 3.19522409136653 3.90048262944656 4.0527803973879 3.39406740467135 3.93637030314106 2.59979625578436 2.59979625578436 3.48701286742929 3.37212247467824 3.18911703177846 2.59979625578436 3.6225462550542 3.90826536514674 3.52617709414591 3.69207523487385 3.96855627745452 3.26766221655289 3.99885256554192 3.72115701274549 2.59979625578436 2.59979625578436 3.96778331297524 3.55678748547211 3.72490722702518 3.32378826321993 2.59979625578436 3.14040437654277 4.97222390044776 3.51922507660927 3.71107914194521 2.59979625578436 4.34436282076247 4.30833757673067 3.84012865035944 3.61176125378992 3.33289544367448 2.59979625578436 3.78755572466852 3.45913295495671 4.14593379109511 5.36305375509599 4.35439551718836 3.28754744734438 2.59979625578436 3.61315024367804 2.59979625578436 3.10989770956048 3.90518066552621 3.48717057272481 3.85486015733762 3.60689911294869 3.30853211464194 3.66741940896117 3.60014358493703 3.39107561198341 2.59979625578436 3.72200979349322 4.13225427943419 2.59979625578436 3.60878346568707 2.59979625578436 2.59979625578436 3.17011221737183 3.58191857068951 3.82920951805923 3.71548792260738 3.65427869000997 2.59979625578436 3.10849398345359 3.71636582594103 3.54365946573046 2.59979625578436 3.92971836159334 3.52424272125642 3.50401259452966 3.75168329550666 3.12799011821841 3.09842035462182 2.59979625578436 3.05008182588941 3.75675057185501 2.59979625578436 4.18967018362555 3.96159561599773 3.88131722981425 3.17519681097436 2.59979625578436 2.59979625578436 3.65991993406786 3.58225755805724 3.58497213633413 3.21041768747788 3.52116708325194 3.86157560799769 3.21516294932886 2.59979625578436 3.14854429515482 4.11772764401266 3.9875246848918 3.52935196132226 3.77167773008559 3.95739301312775 3.2005024480778 4.39902573701029 2.59979625578436 4.30126997506825 3.16073271291655 2.59979625578436 3.66435093342441 3.06178703260991 3.34739219599138 3.80954712352577 3.7839530082026 3.95000533915541 3.50034930713511 3.26575909677216 2.59979625578436 2.59979625578436 3.41194443992594 3.29913367952584 3.58662713358507 3.59666499419307 3.26459823700284 3.13846362547094 3.02884003678921 3.73913197718237 3.48059009761494 3.17503269450207 3.65998495327592 3.35248609664756 3.4171658081868 2.59979625578436 3.12023197235027 3.45050421449097 3.41510177671445 2.59979625578436 3.11037841164054 3.17915297907334 4.14353522123384 3.50199777250438 3.25329403012386 4.50009856088028 3.25431612115486 4.21764253557019 3.11361203837832 3.77009810007451 2.59979625578436 3.40966077442767 4.23238054149361 3.97530764655969 4.02137817327199 3.32024232022317 3.13068999412181 4.51796798494732 3.83815824780461 4.15556250339624 3.34522728744805 4.55362961607979 3.46486109286453 3.85561168854164 3.04160865887499 3.31409563067317 2.59979625578436 3.56747809674052 3.77831734439766 2.59979625578436 4.0859767242737 3.69283169022679 3.11468408518749 3.56999139100163 3.36958725084717 2.59979625578436 3.321338580523 3.26541768118622 3.48186864689569 3.0737295239543 3.02986544421834 3.19875009976656 3.48425876672712 3.17888988534499 3.27611731718091 3.04879652493302 3.30507518886183 3.79905165967116 3.51907024373083 2.59979625578436 3.84348780019869 3.13294224426404 3.64928652565358 3.92783410820748 3.23943786201555 2.59979625578436 2.59979625578436 2.59979625578436 3.35455894485225 2.59979625578436 3.14584555959347 3.0312983665093 3.63045880079437 3.63022623727667 2.59979625578436 3.66084073289557 3.34376290195548 3.60804605994223 3.43823763246653 3.43218861185877 2.59979625578436 3.24358690281098 3.42232468042162 3.81313246695423 4.04756626323593 3.67242295231915 3.34894100460763 4.15155193002553 3.92858886645085 3.73996799412852 3.39303938594947 2.59979625578436 3.23218886600296 3.58557919338385 3.99488964001348 3.60210118899195 3.48593425868481 2.59979625578436 3.60454462823474 3.36707522615221 3.58532907336892 3.68400765031026 3.38024867922274 3.61779196529466 3.68140363975058 3.65228365178192 2.59979625578436 3.62594502586951 3.96321499642831 3.5157666023938 2.59979625578436 3.35931070899168 3.87221686931248 2.59979625578436 3.33483351561316 3.40495493333963 3.63936309198249 3.69189906155576 2.59979625578436 2.59979625578436 3.05198833785288 3.79474649627712 3.13480110438984 3.71368014863504 3.30150379084556 2.59979625578436 4.07457313127724 2.59979625578436 3.08773589500831 3.30593419081973 2.59979625578436 3.58767727469021 3.06398032907695 3.16332247699915 4.1162160226387 2.59979625578436 3.21644556534013 3.79794415864301 3.44035222820752 3.18590979373873 2.59979625578436 3.05906766596064 2.59979625578436 4.05051050385255 3.79594636549562 3.3940982972193 3.45643796967227 3.14105343535606 2.59979625578436 2.59979625578436 2.59979625578436 2.59979625578436 3.37143112947888 3.02411260142883 2.59979625578436 3.24569782192461 3.50726645208533 3.18526268121318 3.45416095825858 3.24931906988771 2.59979625578436 3.19446987617811 2.59979625578436 3.41312046559163 3.82954128591687 2.59979625578436 2.59979625578436 2.59979625578436 3.56398633747989 3.778875219469 4.04753412704949 2.59979625578436 3.53689864302089 2.59979625578436 2.59979625578436 3.06622404529752 3.14223713453464 3.53563289237643 3.15767287045227 3.6587341302309 3.44610527326197 3.36241783843061 2.59979625578436 3.13261469345293 3.33517525269574 2.59979625578436 3.14307563156158 3.29842715226595 2.59979625578436 2.59979625578436 2.59979625578436 3.25721121744889 3.3040166343606 3.3860634446461 3.78929237566466 2.59979625578436 3.08587502403935 2.59979625578436 3.24897275233119 3.15022104454705 3.69248111277223 3.58139977578277 2.59979625578436 3.66470869978415 3.62245939251466 3.03225364507438 2.59979625578436 2.59979625578436 2.59979625578436 3.5547880162334 2.59979625578436 3.34487133408656 3.12381515159364 3.54237083727351 3.09519307076167 3.66154325580684 3.44837432885348 3.17264699689973 3.06480719808051 3.77912624534054 4.0336414342674 3.36612465035371 3.85933480019695 2.59979625578436 3.3195691347463 4.09741551169217 3.25692806552514 4.30991954538706 3.11932334026827 3.07415123844217 3.62942684418572 3.35812029621829 2.59979625578436 3.03367268315916 2.59979625578436 3.37486818389207 2.59979625578436 3.39262644786142 3.33282874095462 3.19857785665936 3.25797369082606 3.08059389465736 3.67985052110231 3.29247100215013 2.59979625578436 3.16746079526105 3.66283084291592 3.22344610197473 2.59979625578436 2.59979625578436 2.59979625578436 3.27040979766199 3.63776513294116 3.49715164307647 3.04794204847268 3.8866168499337 3.09756767139413 3.09650342821345 4.18858767721428 2.59979625578436 3.72285975990381 2.59979625578436 3.13708430358419 2.59979625578436 2.59979625578436 3.58986811839253 3.63623434719452 3.91899542445773 3.05543704798616 2.59979625578436 2.59979625578436 2.59979625578436 3.04792100866332 3.26470865579439 2.59979625578436 3.30108436898664 3.57995862099293 3.43964218646116 3.92382113115424 3.43507825794058 2.59979625578436 2.59979625578436 2.59979625578436 3.14267566082531 3.19302232415317 3.79479745119525 2.59979625578436 2.59979625578436 2.59979625578436 2.59979625578436 3.53900214202384 2.59979625578436 3.41241579629101 3.22556948593357 3.05578649445254 3.13589593959261 2.59979625578436 3.33926872403034 3.3258524402005 3.73100358925145 3.90140391468096 3.13776652946732 3.69143643247701 3.02358893173204 4.0662233689892 4.09208430036594 2.59979625578436 3.90850119650639 3.1133240832199 3.73256147324259 3.72372014552955 4.1235312108921 3.13091120944092 3.87508178928827 3.10712921319811 2.59979625578436 3.86603275622437 3.36660907200873 4.62618026646727 3.76236799639634 2.59979625578436 3.58892620692437 3.23299208811065 4.41387227501811 3.15150067151979 3.44677671125314 4.34168363524065 2.59979625578436 3.76161359990107 2.59979625578436 3.11516147797062 3.1553627006671 3.09854109867356 3.76770597769002 3.13327665589051 3.36713490980945 2.59979625578436 3.08735284545691 3.53954419752657 3.40083590865166 3.44342650184341 2.59979625578436 3.17435855558807 2.59979625578436 2.59979625578436 3.63758619848977 3.68243911328029 3.44589270512451 2.59979625578436 3.30262648282872 3.11793268627682 3.11486485550114 3.12404357264528 3.11545540883735 3.52325764568153 2.59979625578436 3.29891955515538 3.67543192090741 3.09168813019347 3.66946102265825 2.59979625578436 3.94527780191635 2.59979625578436 3.35646095424594 3.1975645660093 3.37725547101701 3.82398655823875 3.4521137753102 3.21395286454123 3.30442840010922 3.43317001835428 3.93904697331096 3.16296043660998 3.5571088832189 3.36940304494811 3.42720419169766 4.20044154510195 3.12380631914321 3.29025677866774 3.20643697917781 2.59979625578436 3.82719265264537 3.59600033080899 3.33697494199146 3.14192697751166 3.22180690923061 3.17879938663296 3.48794078037073 3.10937730926642 2.59979625578436 3.52271871871532 4.30483835102731 3.72956585140675 3.78320816394716 3.44879108853492 3.2328387430116 3.92546566256828 3.13157995423547 3.1664216170609 2.59979625578436 3.7464171855587 3.4698560644291 3.35112322452084 3.60871918396152 3.0753039300318 3.7849126878936 3.43541259642055 4.2239412987251 2.59979625578436 3.72291427801192 3.20566299976803 3.88534946764482 3.74577657031403 2.59979625578436 3.45850784183096 3.63802504669685 2.59979625578436 4.00524347023842 3.66593204232818 3.77947284841511 3.67117148881194 3.46235777925282 3.49523953514564 3.31465907983017 3.66297563908253 3.8116874285706 3.74825229684631 4.31566688152556 4.27335854150532 2.59979625578436 3.61414121189432 3.88623625463831 3.81657459978915 3.90895219533522 3.63998240109009 2.59979625578436 3.78528617484139 4.30304458500816 3.81388730747409 3.33826151136271 2.59979625578436 3.80382251832949 3.78966341899362 3.13052693773863 3.45899228328628 3.15184207342633 3.28755938414103 4.19836735611816 3.67706499324602 3.73153791628387 3.48802483307444 3.60798097877415 2.59979625578436 3.98945103577484 3.77381104378575 3.66416623449122 3.36404641342157 3.21559004798566 5.45667075841334 3.9489611589383 4.13117768021568 3.32970239936705 3.40464306295055 2.59979625578436 3.22310506880101 2.59979625578436 3.66375643784274 3.97030664993167 2.59979625578436 4.42425574606926 2.59979625578436 2.59979625578436 2.59979625578436 3.72155046908345 3.86702542793998 2.59979625578436 3.65586713919034 2.59979625578436 3.41035805204073 2.59979625578436 3.14201754722178 3.40187214262271 2.59979625578436 3.21444532604007 3.9798728844889 3.13258002656255 2.59979625578436 3.99482307145611 3.44986319488193 3.88060281162688 2.59979625578436 3.95102993896212 3.70421691680118 3.52788263827347 3.95406656761989 4.29337743312658 3.70818606824984 3.98081098457166 2.59979625578436 3.902554382221 3.74192460119621 3.83743576936294 3.6848684297321 2.59979625578436 3.64077565931951 3.4239887387881 2.59979625578436 3.44901952329009 3.10899527952792 3.44650063410331 3.85464068245156 3.13093185640013 3.39597509573417 3.42558272829161 3.38273842837332 3.51824355747109 2.59979625578436 3.28474754635573 3.7367292000299 2.59979625578436 3.86855701407901 3.81194521333395 2.59979625578436 3.98234796672953 3.67137820286387 3.32729296405233 2.59979625578436 2.59979625578436 3.98509299291127 2.59979625578436 3.89359831116327 2.59979625578436 2.59979625578436 3.88257670646385 2.59979625578436 3.53005056540587 3.32630363502723 4.05577999395678 2.59979625578436 3.11489981915957 3.48455101835497 3.34414564086158 3.50713024684174 4.70441954290522 3.44060850168788 3.821954160054 2.59979625578436 3.14781871854752 4.62442291598567 3.9708815959315 3.61555750542542 3.47394710612716 2.59979625578436 3.77298917154667 2.59979625578436 3.88541124974211 2.59979625578436 3.71512645345224 4.52566286366271 3.97308342342811 3.15933397875847 3.50406393511715 3.82235663168165 3.58508707760162 3.63309973265521 4.43703992515769 2.59979625578436 3.68792152061727 4.04333909787736 3.1964791051938 3.49882113101628 3.37724948770933 3.15164342911053 3.77289673976365 3.74177503548414 2.59979625578436 3.61108609015459 4.1545133290249 3.21916247304854 2.59979625578436 3.76316945312276 2.59979625578436 3.7236190172748 3.23170429409391 2.59979625578436 3.25239247268295 3.92702060530145 3.95677709554983 4.88109464019113 3.46972008704662 3.20487193917224 2.59979625578436 3.92748723268467 3.76537906969091 3.42867474697291 3.86455948495139 2.59979625578436 3.31064883422489 3.12790887429037
Manes.07G015900.v6.1 4.45379254643727 4.42826423694023 4.14266410568449 4.25901200280941 4.91749861422448 4.27229966089844 3.81949299908603 4.96430147804968 4.91307838816141 2.59979625578436 3.84617511914895 3.75305814511114 5.08631103268151 3.77649929472813 3.18275097244238 4.48799312224182 3.77339051050079 5.05673170833259 4.90200043502971 3.89014654444277 5.4806679469583 3.52016582779557 5.50600501266365 4.10739775889812 3.53192955553866 4.11052264858323 4.29311282438368 3.20900055990681 5.03409015116063 3.86361853876954 4.85682202744002 3.8483672408052 5.37075684083652 4.66312635787297 3.36735576210244 4.14470553320777 4.84530951934796 4.43256995137818 3.27237941274458 2.59979625578436 5.01245155368018 5.24185425460391 5.56206345206851 4.37899251711219 3.44051830746251 4.47332253776202 4.15555752462447 4.27301881791545 4.83128654064695 3.90275155353327 4.21903836334348 3.62754700466668 4.93357002818593 3.39135008704484 4.36570977807883 4.42490146569415 4.40953026176146 4.3548164558268 3.70500796502859 3.14040437654277 3.52062149520576 3.87978480580529 3.46883305524788 5.50880681331723 3.15500955286225 4.37609183180286 3.71564452659676 4.88366218853189 3.84431852604002 3.36088296270151 3.91911997008639 4.89316246806566 4.79772477959598 2.59979625578436 4.35439551718836 5.00160310992276 4.49891579816444 4.78758545589586 4.72259117367632 3.31752771329381 4.22120669152832 5.11820552747997 3.72904501437955 4.98770872842953 3.59250871737335 4.68656184688355 3.60014358493703 4.56432678298201 5.07557858543911 4.09951956387714 5.01151215309466 4.45775976468133 5.75225322500584 3.80347103851417 2.59979625578436 2.59979625578436 3.30083189186928 4.68715349898999 3.63622688306178 3.87799114124601 3.54572385788315 3.31557217321446 4.14381969085603 4.4019027892696 2.59979625578436 3.92971836159334 3.62915824399066 2.59979625578436 3.01650372679633 2.59979625578436 2.59979625578436 3.39370563949478 3.48984493175801 3.75675057185501 2.59979625578436 2.59979625578436 4.27523653244724 3.96390262981496 5.10896708892893 3.74712202708874 3.08797719378391 3.13872541349518 4.18043679180018 3.96837784396383 3.72218964167427 3.25674191122001 3.3434653761842 3.6503738896489 2.59979625578436 3.79938721868522 2.59979625578436 4.6304344826418 3.52935196132226 4.27658850863929 2.59979625578436 2.59979625578436 3.97662905774102 3.08196755351891 4.0137008401783 4.4299842352032 2.59979625578436 4.372193448981 3.25041757009826 4.54281840987257 4.06185090899447 3.09448431999199 4.80399080689754 3.38277700222404 5.00059546971631 2.59979625578436 3.5958917857355 5.48651422137922 4.1091360952405 4.98192567659252 3.87098157326422 3.41052235213113 4.36455106533825 2.59979625578436 3.53781329340431 3.72583742587149 3.96650269055816 4.17632700804572 3.35248609664756 4.66268196488726 4.74920434809652 3.33191960041971 4.40884519426515 4.11170378175604 2.59979625578436 4.28099621270788 4.07750243074957 4.29061524656548 3.34034589785326 4.76670411633593 3.31397370621681 3.25431612115486 4.29645095232991 4.52083795290979 4.21492877027311 2.59979625578436 3.00869623363141 4.28064711595873 3.71140782396458 4.63007135795991 3.68593366351508 3.13068999412181 4.45170263857899 3.37236691198058 5.06358643157275 3.55532333445709 2.59979625578436 4.62466286293638 3.85561168854164 4.07160585981311 7.96848606948506 4.01220060360045 3.67690223879019 5.48051698083338 4.80912374462524 5.2179948852493 3.58191338367461 3.48251498255572 5.2738560564653 4.73607319611786 5.79201213987005 5.16473198778853 4.1665884257946 4.8866614899474 3.97530370431332 6.13364538729643 4.39033472217434 4.16248227421431 4.41186666836158 4.24869208935473 4.20284137768428 3.73361001417108 3.58798918021776 4.35864043070575 2.59979625578436 4.47108083058981 3.64889788739305 3.07737644082094 3.38420121746441 4.16591941682008 5.79200921117826 4.03907848099183 2.59979625578436 5.44392022612647 2.59979625578436 5.32954977834263 5.1570314287438 2.59979625578436 4.10877429446329 4.2156737729944 5.36599172597886 4.51591187026102 3.5051384300408 4.21473191618288 6.0788464743258 5.37783192061473 6.13982586112341 5.14479732766454 4.46965899786698 5.00960931162361 4.93392705640277 4.20907845683951 5.17732796979311 4.24931690591764 3.33193592708876 4.82622808692342 5.19179413151656 2.59979625578436 3.96919338609777 4.68159371780483 3.93609758329504 4.29996021616908 5.07827029939679 3.99464929442945 4.96028920031207 4.88274573251102 4.64420548228199 3.38024867922274 4.45854868482079 4.35338929364905 4.24428044522628 4.00850295065692 3.5213345440218 4.39688479294057 4.83406650065014 4.77518304873097 5.93980376634175 4.03045990547203 3.67438517565565 3.62863518361895 4.71280749588585 3.81992345652015 3.6005353629866 2.59979625578436 4.83512784337182 5.42942674879935 5.31521829692303 5.74418097013797 5.16091690568758 4.78727966910462 3.41008409776741 4.39220110365337 5.56008981870858 3.2866359024642 5.68396396152008 4.76793294415612 4.93664393919288 4.61782403153636 3.56402233026117 5.04538866941889 4.57509371326926 5.01582823953084 2.59979625578436 3.67528607409489 5.26899449288686 6.20830297722606 5.46358934444391 5.91046014851293 3.7414389757699 4.83184095588576 4.57101186660648 5.70417268811181 4.23286335930274 2.59979625578436 4.07496338303498 4.62558517334317 5.95317315018279 5.23993984595789 4.26211515479734 6.19466767455317 4.74497281638233 5.26424858110348 5.01070106984494 3.20827003153473 4.60652808486095 4.8110345386578 4.59603085229524 3.64358731401363 3.58962556786357 4.22795770898687 4.94009032523526 4.04155669177 3.77853098325696 3.56398633747989 5.11266692536313 3.56947755124733 4.02996624860463 5.62486780806533 2.59979625578436 4.14236215438059 4.02281133458738 5.65580514097747 3.82267206026043 3.69595611578435 3.6587341302309 3.68252091038086 4.07742224444578 2.59979625578436 3.51261602950284 4.31740953134203 4.46522792227272 5.60803352025284 4.51323757146054 3.96357756350249 4.11122769213977 4.08617617924508 4.70507215152678 4.75315749977466 4.35616953860158 4.56372556906621 4.47916531704845 5.11618390902062 3.73918619992547 3.06075262526231 5.17451561745485 3.15584307376082 5.67984771474498 3.95592676154047 3.47565525924005 4.46636480257059 3.45536050003636 4.60363985247665 4.64145191676514 4.21497953342451 4.60825709559675 4.83028291050932 4.94330327211487 4.0307272371697 4.5260874650991 3.4497260527321 4.98025068250676 3.20409142510325 5.82027266132016 5.19094489334433 2.59979625578436 5.24277425613784 4.95782263726286 5.28242155640024 4.66119063283999 4.83552879519164 5.17382962155334 4.18666178930512 4.22145159702949 4.59148139820964 2.59979625578436 3.84842707654233 4.75735171369379 6.8664971313568 5.56235663704468 4.55720408687157 5.21412856924968 2.59979625578436 5.01171200605717 5.14861599870173 3.77334939914147 5.34865487160792 6.11591002337531 4.5224403845822 5.25654447849798 4.23067941863963 4.80325821802079 3.88815639471644 5.13925023864556 4.23781596648324 3.49033222288615 5.15062241635855 3.74177090403687 6.4326604358315 5.1752509138258 3.36995450427097 4.55052264915921 3.45372448926146 4.93137426018782 4.59364027235975 4.34322746085301 5.48480361919388 3.48895088648259 5.32648870244162 4.57391303216029 3.84647826998199 5.33293815461231 4.19197700048562 6.78985905393492 3.77736303902442 3.77590844923635 5.28785621849376 4.95867229037637 4.98170886898948 4.76304865248666 3.46674342597601 5.16732849712251 5.61979197648066 5.24486515649674 4.99815516999477 5.04211456952476 5.84187419182722 4.57963036787199 5.04169860347508 4.30920160203554 3.19302232415317 5.39463891404313 4.60224779442935 5.70500740616857 4.23299323003454 3.94233965432729 4.66154937543948 4.7997480644467 5.22775114418542 4.07901474762147 3.05578649445254 5.00672438848542 5.15256501921619 5.63333844758396 4.1143478857072 3.53101584287459 5.59428145398338 5.93025556825269 5.6849573398945 4.63643546210077 3.10730057077166 3.95969944353903 5.22331284212281 5.58418833988435 4.46627683575846 4.22331116796919 4.62403100857446 4.5394411900954 4.20477461671814 4.46483984299498 4.27125571353509 4.01101494557439 3.77715138267553 3.67218395032668 4.21584791522146 3.83816916026001 3.67761256886819 4.48091376342685 3.83802065190376 4.41387227501811 5.17935047041515 3.78156554842558 5.6798671240238 2.59979625578436 3.97374832470189 4.70314904124276 3.61494347329094 4.47951121735229 4.78781224177098 5.56375544784152 6.28327797591085 5.69477372799627 4.80733979709485 4.08277547635013 5.20488929533532 4.52283004554001 2.59979625578436 4.30558666440505 3.72759337620279 4.592964986917 3.58227561620931 4.61723913330753 5.38012360671228 4.13239208286991 4.85909121511721 4.941953543787 3.48797309690425 4.00782792271081 2.59979625578436 5.23892905373987 5.71534018604845 3.77937656857795 5.81951491063502 3.96887066432163 5.50686248939339 3.66946102265825 3.71169974230701 5.30466570877666 4.41974998799652 5.26552952244511 5.09917693226351 3.6867508036148 4.03252185310994 5.5519883228846 4.38999561725649 5.11540096167936 3.76305104014096 5.70295044528204 4.13004752809818 3.76219152482937 5.5717322182232 3.88329761094553 4.95408196856633 3.63146421946987 6.41419885979814 5.94398214186641 3.20753853820288 5.10216597450871 4.64004798633428 5.52678866588631 4.76717176087701 2.59979625578436 4.33633153909807 5.50128563599095 4.94485827358749 4.58393265031517 4.15007127375922 6.09985841832311 4.35762904392288 5.66544862461038 4.7731928646425 2.59979625578436 3.83288641790493 3.70691085949112 5.35985529184081 4.65584074386853 3.42095857459416 4.44628816343821 4.28443778548451 5.1697802981522 4.23335883399656 3.95650540200913 4.59681458226933 4.12808416109519 3.91659645168202 5.12489302650592 4.23682001680162 3.13901363613911 4.08896076123637 2.59979625578436 5.05019430775071 3.12724282625815 3.63668053393566 4.79112667017179 4.07673701690803 4.4908997407806 4.72708823069925 3.64876012622529 4.31648287491186 4.06767123087052 4.47093325603953 3.59858560637233 3.87596597040693 4.20033254357196 3.74853439818929 4.14425836919207 4.88831607849964 3.72261112057527 4.53058115386319 4.29284418572277 4.0420947930927 3.53953527174762 3.20491354779203 4.44706979273525 2.59979625578436 4.70814193554606 4.28870618140801 4.69567495998156 4.24072801918229 4.34105549613633 5.4943512323323 3.54482528760931 2.59979625578436 4.08958618670128 4.32364185819135 5.14674655980946 4.83921642415166 3.99925688339375 4.79167983171676 4.66832207899897 5.51900843645954 4.07438240549939 2.59979625578436 4.72421009073995 2.59979625578436 4.65721139415262 4.80440798881761 3.73658898751313 4.71209149389011 3.95557659281107 7.21566899873617 5.5012652829724 3.22322736688131 3.58640791717732 6.8576167369062 4.18111601721335 4.13118453176859 2.59979625578436 3.95201576043433 4.36577030852501 4.52291883843141 4.57220802113288 3.35469425889052 6.25954846100114 4.25044423909743 5.02890370927168 3.98858954115068 3.95645175206502 4.99552822400766 4.43248428602588 4.10121999023674 4.87106737800112 2.59979625578436 4.60857103549929 5.7165342384605 4.46727763098533 4.72885385962495 2.59979625578436 4.75059681080442 4.37417270388002 4.12095066359143 4.10300683505701 2.59979625578436 3.74095456484091 5.66832519039415 3.79536033223022 4.78661817450286 4.36562219065519 3.80627578985095 5.52347816383885 4.19859064216005 5.48692581268701 4.19656731115574 3.44901952329009 4.4522602295099 3.44650063410331 4.25361883661525 4.52292993944079 3.51541122184949 3.75271796694547 4.114440610169 4.87239888197438 4.46332012582862 3.43488083141115 4.36807137923055 4.42116190718349 4.52507957056733 3.92044577175338 3.13842484873088 4.74245609954318 4.66564266095352 5.79559601452496 4.07997402348583 2.59979625578436 5.23612155669746 5.43284111539091 4.77930566186089 4.79587404593374 3.5405384840355 5.19798017164725 3.40540983806856 6.12649121516761 5.1465714100572 4.14786376302769 4.79739005845367 3.11489981915957 3.96879726525581 4.51679338105289 2.59979625578436 4.600519775268 4.01891523046198 5.47702660488716 4.37342642078893 3.53809143152737 5.536381253164 3.3044068221996 5.49592587164189 3.47394710612716 2.59979625578436 5.32194120769288 4.61052090343019 5.67945500793324 4.54154588996335 3.57146495650175 4.39923853806211 4.14194018378867 5.20883052833775 4.51198681403741 3.26704859034321 4.11721293625924 4.48415425323522 4.43703992515769 5.91900651330959 4.03464672992125 4.44195239294302 4.60195128671307 3.49882113101628 4.26530609196729 2.59979625578436 5.15581396897156 4.0699043119291 2.59979625578436 3.4309770644687 3.479467134794 3.94602480720895 4.15912911533066 4.47640799176202 6.86462409240677 3.45824826314557 4.89714338912231 5.14960705637564 5.375709202504 3.75875412432602 2.59979625578436 4.59639487173828 5.15014645022751 5.25600661349618 4.57343399013619 3.1167432246131 4.46995122641455 2.59979625578436 4.51943894759202 3.75252876380081 3.10496040724535 3.50472204862562
Manes.07G016000.v6.1 3.79581891214945 2.59979625578436 3.20665085371097 3.12519089239347 3.05314717308039 2.59979625578436 3.38466486369882 2.59979625578436 2.59979625578436 3.263295019147 2.59979625578436 2.59979625578436 3.32888032498958 2.59979625578436 2.59979625578436 2.59979625578436 2.59979625578436 2.59979625578436 3.54809303130482 3.52689480351742 3.2129912889402 3.25601641733816 2.59979625578436 2.59979625578436 3.14413877371066 2.59979625578436 3.3913280554543 2.59979625578436 3.45177722385841 2.59979625578436 2.59979625578436 2.59979625578436 2.59979625578436 2.59979625578436 2.59979625578436 2.59979625578436 4.21962495871601 3.21447733758373 2.59979625578436 2.59979625578436 2.59979625578436 3.37212247467824 3.18911703177846 2.59979625578436 2.59979625578436 2.59979625578436 3.14070476119692 3.38114915188791 2.59979625578436 3.26766221655289 2.59979625578436 3.25791388366613 2.59979625578436 3.06059267461742 2.59979625578436 2.59979625578436 3.1130976494983 3.32378826321993 2.59979625578436 3.14040437654277 2.59979625578436 2.59979625578436 2.59979625578436 2.59979625578436 2.59979625578436 2.59979625578436 2.59979625578436 2.59979625578436 2.59979625578436 3.14104836382465 2.59979625578436 3.45913295495671 3.65679556095408 2.59979625578436 4.35439551718836 2.59979625578436 3.33639421091845 3.24847608250363 2.59979625578436 2.59979625578436 2.59979625578436 3.23212901003371 3.58373104766204 2.59979625578436 3.30853211464194 2.59979625578436 3.77455229068277 3.06043028247974 2.59979625578436 2.59979625578436 2.59979625578436 2.59979625578436 3.47790506614349 2.59979625578436 2.59979625578436 2.59979625578436 2.59979625578436 3.32365439216886 3.34036722524951 3.35353493771494 3.27454701011887 2.59979625578436 3.10904969198695 3.27304933687551 2.59979625578436 2.59979625578436 2.59979625578436 3.00944776328652 2.59979625578436 2.59979625578436 3.30153397352435 2.59979625578436 2.59979625578436 2.59979625578436 2.59979625578436 2.59979625578436 2.59979625578436 2.59979625578436 3.40831739229295 3.74712202708874 2.59979625578436 2.59979625578436 2.59979625578436 2.59979625578436 2.59979625578436 2.59979625578436 2.59979625578436 3.21516294932886 2.59979625578436 3.79938721868522 2.59979625578436 2.59979625578436 2.59979625578436 2.59979625578436 2.59979625578436 2.59979625578436 2.59979625578436 2.59979625578436 3.32763914543774 2.59979625578436 3.13589789482968 2.59979625578436 3.06178703260991 3.21244460660398 2.59979625578436 3.09448431999199 2.59979625578436 2.59979625578436 3.41192620209667 2.59979625578436 3.18241641221583 2.59979625578436 3.09669850574795 2.59979625578436 3.4189762416518 2.59979625578436 2.59979625578436 2.59979625578436 3.07495913220232 3.11353869906184 2.59979625578436 2.59979625578436 2.59979625578436 3.07587858392687 2.59979625578436 3.33191960041971 3.45050421449097 2.59979625578436 2.59979625578436 2.59979625578436 3.41380625865222 2.59979625578436 2.59979625578436 3.06384658117584 2.59979625578436 3.39808541971548 2.59979625578436 3.72599209432602 2.59979625578436 2.59979625578436 3.50239511963957 3.57481146710267 3.02883382542909 3.69213656438626 3.19004403745022 3.50938787220478 2.59979625578436 3.37236691198058 3.36040777907706 3.34522728744805 3.68435673220072 2.59979625578436 2.59979625578436 3.04160865887499 3.31409563067317 3.00601590298794 3.67690223879019 2.59979625578436 4.00938276135698 3.31135537628347 3.96426791580462 3.61403047043039 3.83772004316436 3.23076972745041 3.32619170863699 3.47906877077808 3.41151332783018 2.59979625578436 3.41353882279526 3.20579552351965 3.19875009976656 3.32563966480586 2.59979625578436 3.42444996502386 3.37140050762372 3.79877250437651 3.10108304697002 2.59979625578436 2.59979625578436 3.4427930809436 3.13294224426404 3.4196932705789 2.59979625578436 2.59979625578436 3.07224328759053 3.39145816204378 2.59979625578436 3.35455894485225 2.59979625578436 2.9870565861914 3.0312983665093 3.40474794282282 2.59979625578436 4.08653865607439 3.52367043205901 3.12874083925188 3.38697297193438 3.19677433375722 3.89075266049934 3.68133773842789 3.85784711651453 4.75254377692116 3.0699466230511 2.59979625578436 3.43807603486059 3.51236062960917 3.40319810354056 2.59979625578436 2.59979625578436 3.61569775868697 3.87897467098637 4.47977884271185 3.17623298287933 3.75285297588585 3.42349936287459 3.83472820491349 2.59979625578436 2.59979625578436 3.36707522615221 2.59979625578436 3.84261796704847 4.01974631285369 2.59979625578436 3.59084932441133 2.59979625578436 3.48326144687435 4.02331979791633 2.59979625578436 3.13449354499906 3.415894803482 3.04165461401528 3.68464331108315 3.14632375028407 3.12232509438277 3.52565598760109 2.59979625578436 3.6005353629866 2.59979625578436 2.59979625578436 3.05198833785288 3.09920040061693 3.35219443992066 3.71368014863504 3.79291258400329 3.17647007763899 2.59979625578436 2.59979625578436 3.43716273481212 3.5889364573987 3.41276326438424 2.59979625578436 3.25348081783336 3.83026908218474 3.19546030758457 2.59979625578436 3.03747957287136 4.7124185258634 4.08920350978085 3.42317760654825 3.58401163972517 3.50719198956029 3.86227236009567 4.74109195510456 2.59979625578436 3.70977069704653 3.64165707291856 2.59979625578436 4.72364874977141 2.59979625578436 3.36724785466784 4.19806857068856 4.0938614220217 4.1216265573102 2.59979625578436 3.24569782192461 3.24667302101243 3.18526268121318 3.20827003153473 2.59979625578436 3.16981088905528 2.59979625578436 3.64358731401363 4.07632567243283 3.11444189945037 3.86189585640877 3.89930246160633 3.29274630253399 3.85883507686872 3.20150989367274 3.83707874515466 3.93102905613678 3.36930499807517 2.59979625578436 3.25434752792638 3.25661411864085 3.78617645641715 2.59979625578436 4.48646237601561 2.59979625578436 3.44610527326197 3.36241783843061 2.59979625578436 3.51261602950284 3.33517525269574 3.72470077920189 3.66820388359967 3.78786211089396 3.40627957054017 3.1933542419055 3.40050620406403 2.59979625578436 2.59979625578436 4.20443824473383 2.59979625578436 3.58791938660392 3.08587502403935 4.17406586346766 2.59979625578436 2.59979625578436 3.38144601411272 3.40627964740502 2.59979625578436 3.22380152582246 2.59979625578436 2.59979625578436 3.42835385336262 3.3307332458249 4.21497953342451 3.15779812644779 3.55926868756829 3.34487133408656 2.59979625578436 3.68209076667673 3.09519307076167 2.59979625578436 2.59979625578436 3.00618426518796 4.14299350746325 3.70658880821109 3.09522200693535 4.44767559266942 3.15073138801272 3.30161108955818 3.91442023250596 3.29333401168874 2.9813665940389 2.59979625578436 3.49030898711636 3.73727279148939 3.12273955512324 3.98146792064773 2.59979625578436 2.59979625578436 2.59979625578436 3.68348548293683 4.4569336025263 2.59979625578436 3.12088499837687 4.60812862608366 3.25797369082606 3.83928738503629 3.37221118168512 3.57041299923972 4.12006781414502 2.59979625578436 3.66283084291592 3.66411922568851 3.83729976518375 3.9337798867736 3.6698074420928 3.27040979766199 3.26461794271564 2.59979625578436 3.48571073429127 2.59979625578436 3.09756767139413 2.59979625578436 2.59979625578436 3.13125931646859 3.5242076349085 3.23341689300654 3.35537022837668 2.59979625578436 3.28076458677052 2.59979625578436 3.34037266712788 3.20605869871251 3.2415469443954 3.19993551182426 3.82574288094967 3.32182210435295 2.59979625578436 3.41065588623846 3.03813347158508 2.59979625578436 3.40508134271753 3.43964218646116 4.65923374947497 4.66092478254737 4.27834271273152 3.58860918242628 3.39871373980224 3.52947891353982 3.61356183406947 2.59979625578436 3.01541759514865 2.59979625578436 2.59979625578436 2.59979625578436 3.0755768791799 3.63820398386121 3.07306420648377 3.82410692028373 2.59979625578436 3.35371734162331 3.48758109411748 3.50069880805217 3.02191542271198 3.63664094407163 3.19755199553219 2.59979625578436 4.22075277680449 3.02358893173204 3.47010227507714 3.0680091370017 2.59979625578436 3.60301848506402 4.0038787903597 4.22331116796919 3.00594591942254 2.59979625578436 3.50975893664833 3.51574563284057 3.10712921319811 3.15134302408755 2.59979625578436 2.59979625578436 2.59979625578436 3.23307136903005 3.37057561147686 2.59979625578436 3.37227797937422 3.13368629208698 3.91357261789756 2.59979625578436 2.59979625578436 2.59979625578436 3.0490669307664 4.14712220237834 2.59979625578436 2.59979625578436 2.59979625578436 2.59979625578436 3.64953552764406 2.59979625578436 2.59979625578436 2.59979625578436 3.14868655853493 2.59979625578436 3.44342650184341 2.59979625578436 2.59979625578436 2.59979625578436 2.59979625578436 2.59979625578436 2.59979625578436 2.59979625578436 3.10694865309437 2.59979625578436 3.11793268627682 2.59979625578436 3.12404357264528 3.11545540883735 3.13896247932804 2.59979625578436 2.59979625578436 3.04736748769776 3.29214780067696 2.59979625578436 2.59979625578436 2.59979625578436 2.59979625578436 2.59979625578436 3.9014299356621 3.6867508036148 2.59979625578436 3.09661102337773 2.59979625578436 2.59979625578436 3.19311762549978 2.59979625578436 3.16296043660998 2.59979625578436 2.59979625578436 3.42720419169766 2.59979625578436 3.33689537073237 4.09118973369876 3.78815434729946 3.92205209737917 3.48037588270895 3.31107187306906 3.49793255112151 2.59979625578436 3.04131369721671 2.59979625578436 3.93032668239966 2.59979625578436 2.59979625578436 2.59979625578436 3.83844866546774 3.32506186180071 2.59979625578436 3.44879108853492 3.2328387430116 2.59979625578436 2.97688219355799 3.1664216170609 4.65584074386853 3.27322924455616 2.59979625578436 2.59979625578436 2.85685819631722 3.0753039300318 3.57613858349178 3.69429283629582 2.59979625578436 3.82456533079323 2.59979625578436 4.40893570203337 3.35805347339294 3.42048852473569 2.59979625578436 4.04765200017614 4.9744498255628 4.49013189342373 2.59979625578436 4.23515348862007 3.13903998395891 4.08372120898946 3.21419104749459 2.59979625578436 4.27338358467804 3.66297563908253 3.59858560637233 4.69415097488978 2.59979625578436 3.42251220363524 3.58478682437396 3.43352024351822 4.02726056418837 3.22155548070353 3.27099546505006 3.34310554963969 5.07379876184301 4.13856444306581 2.59979625578436 3.60043099403342 3.33826151136271 5.03132395243238 2.59979625578436 2.59979625578436 3.13052693773863 3.03412909987516 4.01221320005555 4.43689765150505 2.59979625578436 4.17420583023669 3.32636466370826 3.97395710301078 3.99925688339375 2.59979625578436 3.36272800854502 3.23953822414247 3.95490085823409 3.7884533108739 3.21559004798566 2.59979625578436 3.39724226744863 2.59979625578436 3.839100201193 3.57943150067393 3.29612907983554 3.47469189890208 3.65620036502695 4.45593961507622 3.30409561387671 2.59979625578436 3.41956127694051 3.24925207574573 2.59979625578436 3.39912989984874 3.88503860751361 3.34680674814643 4.46028077772416 4.14463722775502 2.59979625578436 4.07158411044521 5.02890370927168 3.78571618747852 3.57609868205969 3.21021486625664 4.25857269511336 3.49200943256135 3.96582882824587 4.85221090133242 2.59979625578436 3.63376597254571 3.96314819633817 5.0310489611587 3.29367264049087 3.50863035512316 3.72725603822417 3.50439436163838 3.87338178481823 4.5270361832828 2.59979625578436 2.59979625578436 3.67495035924399 3.33322949980246 3.32868425701424 4.53060712814075 3.64178627644869 3.55337202861871 3.4239887387881 2.59979625578436 3.78461529775044 2.59979625578436 4.40107395226135 3.26993010504482 3.6450638254242 3.79683763774449 2.59979625578436 3.69424802388849 4.01874790004685 2.59979625578436 3.28474754635573 3.48927214962142 3.05627301234867 3.18171305316302 4.10881848446767 2.59979625578436 3.07631577613061 3.67137820286387 3.53263743416576 3.5302863255487 2.59979625578436 2.59979625578436 2.59979625578436 3.43409199137852 2.59979625578436 3.5405384840355 2.59979625578436 2.59979625578436 3.53005056540587 2.59979625578436 3.71941409076848 3.21892146666363 2.59979625578436 3.96879726525581 2.59979625578436 2.59979625578436 2.59979625578436 3.86179032336765 3.15933867912396 4.7752217903087 3.37029531578803 2.59979625578436 3.6982624709496 3.86992880092686 3.81847259237865 3.49119366410399 2.59979625578436 2.59979625578436 3.25835208647746 2.59979625578436 3.95022009336645 2.59979625578436 2.59979625578436 3.38629528969851 2.59979625578436 3.53538582533427 2.59979625578436 3.20476569301684 2.59979625578436 4.26987185809531 3.09559387004943 2.59979625578436 3.76939221559305 3.12439282256448 4.75454482700421 4.33478672800167 2.59979625578436 3.81637726989775 2.59979625578436 3.4309770644687 4.1545133290249 2.59979625578436 3.58273082408704 3.76316945312276 3.20730882339491 3.45824826314557 3.48658342951114 3.78913948895055 3.25239247268295 4.84441196717625 3.82188759393335 2.59979625578436 3.03967187552959 3.63327636685775 5.00658218445347 4.42103521123223 3.51213099311162 3.08270106822196 2.59979625578436 3.65652674798494 3.31064883422489 3.63929620480223
Manes.07G016100.v6.1 3.36893467607003 2.59979625578436 3.63623345934343 4.18887900541116 3.05314717308039 3.81365830725574 3.38466486369882 3.32387150818726 4.57268950638948 4.16194926516013 3.23734708650533 3.22781498317095 3.48816860543824 2.59979625578436 3.51251450879117 3.38469515100924 4.42134335438774 5.05673170833259 3.27626599380655 3.52689480351742 3.80048506553678 3.88105613127894 3.13138655775315 3.56007187972487 4.16467618541302 2.59979625578436 3.16295777007222 2.59979625578436 4.41131441014984 3.34471773959398 4.2095518786502 4.57710511267078 3.85207335137609 4.29887520277949 3.90048262944656 3.71703346228035 3.70972850317257 2.59979625578436 3.27237941274458 4.46750083579413 3.83619006804271 4.52224274780492 3.42762445997438 3.43514863882075 3.44051830746251 3.20086796870012 3.52617709414591 3.69207523487385 3.35067592997401 4.04532955057391 3.82252618082839 4.50450606405752 2.59979625578436 3.9394207166569 3.79492487585658 3.76180760438162 3.47984882381643 3.11439241586576 4.75196685990672 3.35998747224409 2.59979625578436 4.22042404466262 3.46883305524788 2.59979625578436 2.59979625578436 2.59979625578436 3.16805095130771 3.19194094230314 4.17702205997925 3.98625518174104 3.20611898545288 4.38449295078425 2.59979625578436 2.59979625578436 2.59979625578436 3.76998510658159 3.85003373410979 3.39101944330304 3.29249169049875 3.31752771329381 2.59979625578436 4.77329212538976 2.59979625578436 4.3442373566854 2.59979625578436 2.59979625578436 4.65687626474577 3.86706970484492 3.1906912113914 3.21031646516765 2.59979625578436 4.25245067259081 3.72246787981123 4.12690001146625 2.59979625578436 3.40126091377021 3.17403919595947 3.32365439216886 3.54917772278016 4.11598909675538 3.6528856630646 3.81597882765442 3.10904969198695 4.12154741981273 2.59979625578436 4.36486813575544 3.72290173601887 3.30468717862715 3.60369213990576 3.6394512499023 3.6939030069005 2.59979625578436 3.76412467045523 2.59979625578436 2.59979625578436 3.54772472454507 3.50961898163241 3.79147931109901 2.59979625578436 2.59979625578436 3.56284251907067 3.52286036160814 4.65982035136617 3.3030517261556 4.53712591331855 4.1476088071998 3.3434653761842 4.43440440610159 2.59979625578436 5.20434608408403 4.53240641364844 3.74662764509982 3.61472060837542 4.21701356221684 4.6496055046137 4.39505529182034 4.71146998679297 3.75524493251314 4.30126997506825 4.72870798905648 5.70215927671148 4.21154493928403 3.6161129942103 3.99267278212412 3.70924260071793 3.09448431999199 4.51648064372534 4.27623599905523 4.47963476366049 2.59979625578436 3.98304074215472 3.97272935185107 3.78902210672354 3.79742700943034 3.87098157326422 4.10370220025634 3.77826387501707 3.5456740665038 4.11259858698007 3.82748313306354 4.16040063351204 3.65998495327592 4.1404108747999 3.8277140618921 4.22510445439805 3.93594943360165 2.59979625578436 3.90409681167524 2.59979625578436 4.21617870134993 3.73666685613292 3.65507811070983 3.34034589785326 4.01603236594508 3.59998890923774 3.62206049006046 2.59979625578436 4.84384907944829 3.43834722454961 2.59979625578436 3.00869623363141 4.18203783741633 4.81243159242913 3.75515036559929 4.44313674945347 4.12889479307159 4.45170263857899 4.09556639892027 2.59979625578436 5.02257962550291 2.59979625578436 4.16468542086247 4.58767334559151 3.81782068538594 4.82095731570588 4.06143807849691 4.67519136618047 4.60241024315178 4.29623416664236 4.22376120672313 4.93690283068728 4.41453966895415 4.13995550782958 4.83325603694232 4.81147924616411 5.69113699109118 4.76503646952694 4.29273045318865 4.33676872940916 4.32630319140573 4.85150998125175 4.52780403126034 4.67430240951632 4.12801552226105 3.97297243328053 4.21049733304262 3.9724306003549 4.6995394071538 2.59979625578436 4.47108083058981 3.96670361522535 3.91115969666603 4.60834619089484 4.32008708021488 4.56628695974774 4.50261313080905 5.9034565528042 4.22027045302236 6.73099770965066 3.73551442312556 4.90795479080262 4.55268586251302 4.91967384232659 3.77066255425936 4.97889863961785 4.81363216801497 4.12213480123341 3.43823763246653 3.76171483623071 4.88864651551814 4.42338481975009 4.63308609036241 5.36131954599982 3.90479648510061 4.93392705640277 4.73466045691411 4.23691375842481 4.15222177570626 4.48860979444275 4.00959847734421 4.59495224207055 4.09363250266246 4.0705489002415 4.30700673531511 4.39482914450013 4.36196945155378 2.59979625578436 3.75264978833542 4.56937232494758 3.40954712367928 4.56870933916653 4.10991350117216 4.21171719354337 4.30644399764631 4.30012653724948 4.41594156814554 4.94292986593766 3.40605524568637 3.87511013726533 3.97910661271912 3.35931070899168 3.68464331108315 4.08800333111195 4.54954897218209 3.63071966896614 4.16713264034811 4.36927114055613 6.23259248789457 5.91192299569246 3.76883990120799 4.30789864769724 4.13985248852376 5.07972207540932 4.70441853966502 4.77990940471508 4.43138314784178 4.15834573979964 4.66546249811825 3.70057965757866 4.16884637610047 4.16656439522523 4.44855005481808 3.94020538747076 4.84100281666791 3.34567679932435 4.00124483017607 4.2516320753425 4.21852941471326 3.87727191442339 3.88433315935748 3.78632695195666 4.04353705852559 3.9074884632975 4.15192236930727 4.13506596469816 3.79469870865205 5.10281796844176 4.32920651283262 3.95544129396137 3.90030720244625 4.70903145968992 4.83784744486629 4.60568178961854 4.66070103049768 4.12337786434941 4.0657157493819 4.69409528239347 4.56723059774414 4.68308049857888 3.8437957025461 4.66085053026112 3.64358731401363 3.86220897474037 3.72774205775371 3.67569983636409 3.89930246160633 3.94931479262271 4.66853075440837 3.778875219469 4.37718614881509 4.28294060486241 4.87856729320365 2.59979625578436 5.38225513720197 4.25956035074571 4.66786489360963 4.48334215049261 5.3429916069977 3.35678698172305 3.78065242315859 3.52860207380879 2.59979625578436 4.52831416524042 5.06871934849143 4.39481134649749 4.61731451888556 4.99972583596292 3.8905141459831 4.83426450122892 4.14667839881255 4.26094551150411 4.57545927825513 4.96575453933881 4.24023921976887 4.40834040911436 4.32289314903128 5.00985094957865 4.24180896423255 4.18079702475593 5.03948265829713 4.32252932440454 5.4735198177472 3.82079001873872 4.12309769938728 3.92535131991136 3.66018967772381 4.48582666147482 4.74633629393466 4.2008260280248 4.42924048967777 4.2009606150162 4.25504589024885 4.09826539111874 3.4497260527321 4.89617374717355 4.51932193715137 4.15441274922849 4.08261239749875 3.96948602833628 3.57674982719609 4.2432595318023 4.40068716848437 3.85393668119129 4.15029665081908 5.23133384362345 5.07199874636255 5.10571549778925 4.6412586420356 4.48448658774307 3.49604567278014 3.52342389776374 2.59979625578436 4.04701179786689 4.92523310772865 3.54359859920675 2.59979625578436 3.06134786401126 3.89192765722892 4.12359384027158 3.72125575631646 4.35943019608191 3.54039886021135 4.34224166347073 3.69848075669755 4.22628114414909 4.30227342418213 3.8201230699138 5.08552415410576 4.37000824473682 5.28934310660862 4.17748738386806 4.27810437405391 4.10941691662404 4.83417084542351 4.26509079117812 4.65793467242369 4.10858688074222 5.35833580620116 4.20574069759034 4.55038216085847 4.48303810929885 4.02150852666329 4.89719802750272 4.07195498164782 4.44048538017249 5.34372132879056 4.0357668921639 5.0146647307654 5.63505619907444 4.51807233122546 4.51875169953631 3.3699188977181 4.79918832649715 5.25668237811032 4.74539716545179 4.32017607840198 4.08801373423075 4.81527597678006 4.94391619065897 4.72591415896259 3.97326330232263 4.14343168786469 4.07875080330696 4.00673677425881 5.04542098963421 3.51685343953971 3.2656464759195 4.40479134559428 5.06987449001038 4.1758757284882 3.07216302101005 4.38522822348042 4.81754591171003 4.32644676316498 4.35695981407728 4.16800355410705 4.25993586780208 4.20949564171791 3.53101584287459 4.67014457476377 4.29515076735607 4.79629342473698 3.90028902443554 3.59990066596305 5.23090114676624 4.45865530245243 3.90850119650639 4.84278450503173 4.38197936702529 3.57903779108596 3.77329948475151 3.76240790581189 3.93331934433811 4.59939355490004 4.58787858412211 3.67928419197264 3.82924657268428 2.59979625578436 3.4884732644141 3.79829053893291 3.41253877880521 3.37227797937422 2.59979625578436 4.6984286904236 3.44677671125314 3.73972313281026 2.59979625578436 3.67936739780813 3.8819948567444 3.48331719498716 4.19439482328521 4.7049367434093 3.68506792659287 5.07335694031775 4.31739975432947 4.22952240881057 3.43651712881194 3.7996849876611 3.71897059537881 4.39510104592259 4.42689880353533 3.96499107920503 4.43055479502318 4.568187579236 4.19394616087251 4.00913108774672 3.20229976147952 4.20621992409158 4.36547338454204 3.9303733531365 4.16008812385646 4.0313107325907 3.72987887300017 4.80426732171673 4.29866723061325 4.23942002591862 4.03079440494347 4.28456300835457 3.82616644787739 4.37543967075807 4.8350541931895 4.41974998799652 4.06654058404942 5.05251387959474 4.64886297003467 4.1233712823784 4.29986526781127 4.15986970114443 4.11982118695135 4.5920426532213 4.21403476247561 4.29312012428357 4.07610262253957 4.78511380649245 4.43969622920129 3.67704188197736 4.11050823596911 4.09118973369876 5.21888894677654 4.41397246034523 3.22721475254557 4.13320778816627 4.6067047508699 4.98885355857355 4.32304567023618 3.73599794249069 4.53503081876701 3.47359458653169 4.74541786443505 3.88450556008927 5.76008392791083 4.72116924841034 4.08460256147185 5.26821385972505 3.48815169625104 3.11591032459858 4.60644980706147 4.13876337681998 5.44616695678681 3.7464171855587 3.94694545506219 3.87406173053551 3.97974105951777 4.28890605277516 4.4586766100394 3.61641427842445 4.3125183963896 4.07955492702352 4.152505912284 4.14033327235733 3.98135209807505 3.59848267571914 2.59979625578436 3.45850784183096 4.45404194274145 3.78906326114918 3.14894040553398 4.07673701690803 2.59979625578436 3.67117148881194 2.59979625578436 3.49523953514564 4.44850894673969 3.08382354620843 3.8116874285706 4.42980311231387 4.20033254357196 3.18542993688362 3.58478682437396 5.03830077789829 4.46202275462246 3.95095185850016 3.90895219533522 4.39734901598926 4.66258939390511 4.2349604427065 3.39636938341973 3.60043099403342 4.2578502379152 4.40907613617577 4.09899535301805 3.45273288614406 4.34105549613633 3.79816915789271 4.10197670422742 4.21480553750013 3.83308018553565 4.25129471308299 4.01135707798147 4.30367527682389 4.15074057416713 4.31746049052481 4.4402739458074 3.59950334611107 3.82017625758984 3.7884533108739 2.59979625578436 5.45667075841334 3.87658420002993 4.86118555750903 4.30569243323216 4.06176689938314 3.57544781452639 4.8706675746519 4.44378722220023 4.07383590671022 2.59979625578436 2.59979625578436 3.98502212357155 4.24245866013066 2.59979625578436 4.45286013656279 4.36577030852501 3.50978775222963 4.57220802113288 3.136598296543 7.75586444269222 5.11420357548212 4.40711821045092 3.78571618747852 3.57609868205969 3.64215591805989 4.43248428602588 3.49200943256135 4.58314626098633 3.75491940229786 2.59979625578436 3.02941578193738 3.69191241686749 3.97274571856209 2.59979625578436 3.86545988394052 3.26160885265144 3.63892350946115 3.95552220940788 3.70818606824984 2.59979625578436 2.59979625578436 2.59979625578436 4.02397426135062 3.11790825992549 4.01219994262384 4.04450568037174 3.0324307448167 3.60268929125403 4.41668109819892 3.68618486222939 4.60582195030396 5.32972484903189 3.5393592086075 3.76245128849444 3.87462970414381 3.18764437601324 3.24163335600191 3.06479868293381 4.93055176031792 4.26802679268042 4.17081258897119 5.12675781239046 3.92653410064859 4.53898403187253 4.14949671807348 3.74225316698286 4.15029403147123 3.89790017897881 2.59979625578436 2.59979625578436 4.57616735560759 2.59979625578436 4.72044007819003 2.59979625578436 3.37232711662656 3.71937030295794 4.06308466702469 4.23828724517882 4.58097857224781 3.84427316502624 4.36019421405109 3.11489981915957 3.48455101835497 4.45959692427382 4.6754111541757 4.22416584260954 4.1561399978375 4.35665641725013 4.20404627355598 4.57671970925237 4.24449899561922 4.04784677495562 3.70817243565136 4.67823689739914 5.12767828846442 4.21874415187265 3.47524811535511 4.8501583977864 4.59338963296484 4.51676655978197 2.59979625578436 4.64580520228272 4.35664308291446 4.12042476517458 4.38737303727359 4.11721293625924 4.32363645509041 3.51041138144057 4.70823239776002 4.51120021525049 4.21936772214156 3.76939221559305 4.55634020007141 5.02854162669176 4.46830221173706 4.42062776523933 3.57184811756203 2.59979625578436 3.61108609015459 3.82596030969513 4.3608147803658 3.72791025041151 3.93199932383111 4.03854513884636 4.50205227313125 3.97181638228956 5.07458601587362 4.01419061054609 4.07186612216576 3.22438648604129 4.09838638144342 4.36171270542769 4.23485718642711 6.17926451325172 4.63242856853778 3.87019450709065 4.25652890734218 2.59979625578436 4.79723269235506 3.89884175756678 3.86017217038208
Manes.07G016200.v6.1 2.59979625578436 2.59979625578436 2.59979625578436 2.59979625578436 2.59979625578436 2.59979625578436 3.15816018115106 2.59979625578436 2.59979625578436 2.59979625578436 2.59979625578436 2.59979625578436 2.59979625578436 2.59979625578436 2.59979625578436 2.59979625578436 2.59979625578436 2.59979625578436 2.59979625578436 2.59979625578436 2.59979625578436 2.59979625578436 2.59979625578436 2.59979625578436 2.59979625578436 2.59979625578436 2.59979625578436 2.59979625578436 2.59979625578436 2.59979625578436 2.59979625578436 2.59979625578436 2.59979625578436 2.59979625578436 2.59979625578436 2.59979625578436 2.59979625578436 2.59979625578436 2.59979625578436 2.59979625578436 2.59979625578436 2.59979625578436 2.59979625578436 2.59979625578436 2.59979625578436 2.59979625578436 2.59979625578436 2.59979625578436 2.59979625578436 2.59979625578436 2.59979625578436 2.59979625578436 2.59979625578436 2.59979625578436 2.59979625578436 2.59979625578436 2.59979625578436 2.59979625578436 2.59979625578436 2.59979625578436 2.59979625578436 2.59979625578436 2.59979625578436 2.59979625578436 2.59979625578436 2.59979625578436 2.59979625578436 2.59979625578436 2.59979625578436 2.59979625578436 2.59979625578436 2.59979625578436 2.59979625578436 2.59979625578436 2.59979625578436 2.59979625578436 2.59979625578436 2.59979625578436 2.59979625578436 2.59979625578436 2.59979625578436 2.59979625578436 2.59979625578436 2.59979625578436 2.59979625578436 2.59979625578436 2.59979625578436 2.59979625578436 2.59979625578436 2.59979625578436 2.59979625578436 2.59979625578436 2.59979625578436 2.59979625578436 2.59979625578436 2.59979625578436 2.59979625578436 2.59979625578436 2.59979625578436 2.59979625578436 2.59979625578436 2.59979625578436 2.59979625578436 2.59979625578436 2.59979625578436 2.59979625578436 2.59979625578436 2.59979625578436 2.59979625578436 2.59979625578436 2.59979625578436 2.59979625578436 2.59979625578436 2.59979625578436 2.59979625578436 2.59979625578436 2.59979625578436 2.59979625578436 2.59979625578436 2.59979625578436 2.59979625578436 2.59979625578436 2.59979625578436 2.59979625578436 2.59979625578436 2.59979625578436 2.59979625578436 2.59979625578436 2.59979625578436 2.59979625578436 2.59979625578436 2.59979625578436 2.59979625578436 2.59979625578436 2.59979625578436 2.59979625578436 2.59979625578436 2.59979625578436 2.59979625578436 2.59979625578436 2.59979625578436 2.59979625578436 2.59979625578436 2.59979625578436 2.59979625578436 2.59979625578436 2.59979625578436 2.59979625578436 2.59979625578436 2.59979625578436 2.59979625578436 3.17781093920006 2.59979625578436 2.59979625578436 2.59979625578436 2.59979625578436 2.59979625578436 2.59979625578436 2.59979625578436 2.59979625578436 2.59979625578436 2.59979625578436 2.59979625578436 2.59979625578436 2.59979625578436 2.59979625578436 2.59979625578436 2.59979625578436 2.59979625578436 2.59979625578436 2.59979625578436 2.59979625578436 2.59979625578436 3.06384658117584 2.59979625578436 2.59979625578436 2.59979625578436 2.59979625578436 2.59979625578436 2.59979625578436 2.59979625578436 2.59979625578436 2.59979625578436 2.59979625578436 2.59979625578436 2.59979625578436 2.59979625578436 2.59979625578436 2.59979625578436 2.59979625578436 2.59979625578436 2.59979625578436 2.59979625578436 2.59979625578436 2.59979625578436 2.59979625578436 2.59979625578436 2.59979625578436 2.59979625578436 2.59979625578436 2.59979625578436 2.59979625578436 2.59979625578436 2.59979625578436 2.59979625578436 2.59979625578436 2.59979625578436 2.59979625578436 2.59979625578436 2.59979625578436 2.59979625578436 2.59979625578436 2.59979625578436 2.59979625578436 2.59979625578436 2.59979625578436 2.59979625578436 2.59979625578436 2.59979625578436 2.59979625578436 2.59979625578436 2.59979625578436 2.59979625578436 2.59979625578436 2.59979625578436 2.59979625578436 2.59979625578436 2.59979625578436 2.59979625578436 2.59979625578436 2.59979625578436 2.59979625578436 2.59979625578436 2.59979625578436 2.59979625578436 2.59979625578436 2.59979625578436 2.59979625578436 2.59979625578436 2.59979625578436 2.59979625578436 2.59979625578436 2.59979625578436 2.59979625578436 2.59979625578436 2.59979625578436 2.59979625578436 2.59979625578436 2.59979625578436 2.59979625578436 2.59979625578436 2.59979625578436 2.59979625578436 2.59979625578436 2.59979625578436 2.59979625578436 2.59979625578436 2.59979625578436 2.59979625578436 2.59979625578436 2.59979625578436 2.59979625578436 2.59979625578436 2.59979625578436 2.59979625578436 2.59979625578436 2.59979625578436 2.59979625578436 2.59979625578436 2.59979625578436 2.59979625578436 2.59979625578436 2.59979625578436 2.59979625578436 2.59979625578436 2.59979625578436 2.59979625578436 2.59979625578436 2.59979625578436 2.59979625578436 2.59979625578436 2.59979625578436 2.59979625578436 2.59979625578436 2.59979625578436 2.59979625578436 2.59979625578436 2.59979625578436 2.59979625578436 2.59979625578436 2.59979625578436 2.59979625578436 2.59979625578436 2.59979625578436 2.59979625578436 2.59979625578436 2.59979625578436 2.59979625578436 2.59979625578436 2.59979625578436 2.59979625578436 2.59979625578436 2.59979625578436 2.59979625578436 2.59979625578436 2.59979625578436 2.59979625578436 2.59979625578436 2.59979625578436 2.59979625578436 2.59979625578436 2.59979625578436 2.59979625578436 2.59979625578436 2.59979625578436 2.59979625578436 2.59979625578436 2.59979625578436 2.59979625578436 2.59979625578436 2.59979625578436 2.59979625578436 2.59979625578436 2.59979625578436 2.59979625578436 2.59979625578436 2.59979625578436 2.59979625578436 2.59979625578436 2.59979625578436 2.59979625578436 2.59979625578436 2.59979625578436 2.59979625578436 2.59979625578436 2.59979625578436 2.59979625578436 2.59979625578436 2.59979625578436 2.59979625578436 2.59979625578436 2.59979625578436 2.59979625578436 2.59979625578436 2.59979625578436 2.59979625578436 2.59979625578436 2.59979625578436 2.59979625578436 2.59979625578436 2.59979625578436 2.59979625578436 2.59979625578436 2.59979625578436 2.59979625578436 2.59979625578436 2.59979625578436 2.59979625578436 2.59979625578436 2.59979625578436 2.59979625578436 2.59979625578436 2.59979625578436 2.59979625578436 2.59979625578436 2.59979625578436 2.59979625578436 2.59979625578436 3.15779812644779 2.59979625578436 2.59979625578436 2.59979625578436 2.59979625578436 2.59979625578436 2.59979625578436 2.59979625578436 2.59979625578436 2.59979625578436 2.59979625578436 2.59979625578436 2.59979625578436 2.59979625578436 2.59979625578436 2.59979625578436 2.59979625578436 2.59979625578436 2.59979625578436 2.59979625578436 2.59979625578436 2.59979625578436 2.59979625578436 2.59979625578436 2.59979625578436 2.59979625578436 2.59979625578436 2.59979625578436 2.59979625578436 2.59979625578436 2.59979625578436 2.59979625578436 2.59979625578436 2.59979625578436 2.59979625578436 2.59979625578436 2.59979625578436 2.59979625578436 2.59979625578436 2.59979625578436 2.59979625578436 2.59979625578436 2.59979625578436 2.59979625578436 2.59979625578436 2.59979625578436 2.59979625578436 2.59979625578436 2.59979625578436 2.59979625578436 2.59979625578436 2.59979625578436 2.59979625578436 2.59979625578436 2.59979625578436 2.59979625578436 2.59979625578436 2.59979625578436 2.59979625578436 2.59979625578436 2.59979625578436 2.59979625578436 2.59979625578436 2.59979625578436 2.59979625578436 2.59979625578436 2.59979625578436 2.59979625578436 2.59979625578436 2.59979625578436 2.59979625578436 3.26472095490408 2.59979625578436 2.59979625578436 2.59979625578436 2.59979625578436 2.59979625578436 2.59979625578436 2.59979625578436 2.59979625578436 2.59979625578436 2.59979625578436 2.59979625578436 2.59979625578436 2.59979625578436 2.59979625578436 2.59979625578436 2.59979625578436 2.59979625578436 2.59979625578436 2.59979625578436 2.59979625578436 2.59979625578436 2.59979625578436 2.59979625578436 2.59979625578436 2.59979625578436 2.59979625578436 2.59979625578436 2.59979625578436 2.59979625578436 2.59979625578436 3.19855137885276 2.59979625578436 2.59979625578436 2.59979625578436 2.59979625578436 2.59979625578436 2.59979625578436 2.59979625578436 2.59979625578436 2.59979625578436 2.59979625578436 2.59979625578436 2.59979625578436 2.59979625578436 2.59979625578436 2.59979625578436 2.59979625578436 2.59979625578436 2.59979625578436 2.59979625578436 2.59979625578436 2.59979625578436 2.59979625578436 2.59979625578436 2.59979625578436 2.59979625578436 2.59979625578436 2.59979625578436 2.59979625578436 2.59979625578436 2.59979625578436 2.59979625578436 2.59979625578436 2.59979625578436 2.59979625578436 2.59979625578436 2.59979625578436 2.59979625578436 2.59979625578436 2.59979625578436 2.59979625578436 2.59979625578436 2.59979625578436 2.59979625578436 2.59979625578436 2.59979625578436 2.59979625578436 2.59979625578436 2.59979625578436 2.59979625578436 2.59979625578436 2.59979625578436 2.59979625578436 2.59979625578436 2.59979625578436 2.59979625578436 2.59979625578436 2.59979625578436 2.59979625578436 2.59979625578436 2.59979625578436 2.59979625578436 2.59979625578436 2.59979625578436 2.59979625578436 2.59979625578436 2.59979625578436 2.59979625578436 2.59979625578436 2.59979625578436 2.59979625578436 2.59979625578436 2.59979625578436 2.59979625578436 2.59979625578436 2.59979625578436 2.59979625578436 2.59979625578436 2.59979625578436 2.59979625578436 3.83844866546774 2.59979625578436 2.59979625578436 2.59979625578436 2.59979625578436 2.59979625578436 2.59979625578436 2.59979625578436 2.59979625578436 2.59979625578436 2.59979625578436 2.59979625578436 2.59979625578436 2.59979625578436 2.59979625578436 2.59979625578436 3.7769285957467 2.59979625578436 2.59979625578436 2.59979625578436 2.59979625578436 2.59979625578436 2.59979625578436 2.59979625578436 2.59979625578436 2.59979625578436 2.59979625578436 2.59979625578436 2.59979625578436 2.59979625578436 2.59979625578436 2.59979625578436 2.59979625578436 2.59979625578436 2.59979625578436 2.59979625578436 2.59979625578436 2.59979625578436 2.59979625578436 2.59979625578436 2.59979625578436 2.59979625578436 2.59979625578436 2.59979625578436 2.59979625578436 2.59979625578436 2.59979625578436 2.59979625578436 2.59979625578436 2.59979625578436 2.59979625578436 2.59979625578436 2.59979625578436 2.59979625578436 2.59979625578436 2.59979625578436 2.59979625578436 2.59979625578436 2.59979625578436 2.59979625578436 2.59979625578436 2.59979625578436 2.59979625578436 2.59979625578436 2.59979625578436 2.59979625578436 2.59979625578436 2.59979625578436 2.59979625578436 2.59979625578436 2.59979625578436 2.59979625578436 2.59979625578436 2.59979625578436 2.59979625578436 2.59979625578436 2.59979625578436 2.59979625578436 2.59979625578436 2.59979625578436 2.59979625578436 3.39912989984874 2.59979625578436 2.59979625578436 2.59979625578436 2.59979625578436 2.59979625578436 2.59979625578436 2.59979625578436 2.59979625578436 2.59979625578436 2.59979625578436 2.59979625578436 2.59979625578436 2.59979625578436 2.59979625578436 2.59979625578436 2.59979625578436 2.59979625578436 2.59979625578436 2.59979625578436 2.59979625578436 2.59979625578436 2.59979625578436 2.59979625578436 2.59979625578436 2.59979625578436 2.59979625578436 2.59979625578436 2.59979625578436 2.59979625578436 2.59979625578436 2.59979625578436 2.59979625578436 2.59979625578436 2.59979625578436 2.59979625578436 2.59979625578436 2.59979625578436 2.59979625578436 2.59979625578436 2.59979625578436 2.59979625578436 2.59979625578436 2.59979625578436 2.59979625578436 2.59979625578436 2.59979625578436 2.59979625578436 2.59979625578436 2.59979625578436 2.59979625578436 2.59979625578436 2.59979625578436 2.59979625578436 2.59979625578436 2.59979625578436 2.59979625578436 2.59979625578436 2.59979625578436 2.59979625578436 2.59979625578436 2.59979625578436 2.59979625578436 2.59979625578436 2.59979625578436 2.59979625578436 2.59979625578436 2.59979625578436 2.59979625578436 2.59979625578436 2.59979625578436 2.59979625578436 2.59979625578436 2.59979625578436 2.59979625578436 2.59979625578436 2.59979625578436 2.59979625578436 2.59979625578436 2.59979625578436 2.59979625578436 2.59979625578436 2.59979625578436 2.59979625578436 2.59979625578436 2.59979625578436 2.59979625578436 2.59979625578436 2.59979625578436 2.59979625578436 2.59979625578436 2.59979625578436 2.59979625578436 2.59979625578436 2.59979625578436 2.59979625578436 2.59979625578436 2.59979625578436 2.59979625578436 2.59979625578436 2.59979625578436 2.59979625578436 2.59979625578436 2.59979625578436 2.59979625578436 2.59979625578436 2.59979625578436 2.59979625578436 2.59979625578436 2.59979625578436 2.59979625578436 2.59979625578436 2.59979625578436 2.59979625578436 2.59979625578436 2.59979625578436 2.59979625578436 2.59979625578436 2.59979625578436 2.59979625578436 2.59979625578436 2.59979625578436 2.59979625578436 2.59979625578436 2.59979625578436 2.59979625578436 2.59979625578436
Manes.07G016300.v6.1 6.33037395479897 4.12294770149171 4.03708300553585 3.50016072193926 2.59979625578436 6.43178543042626 4.5501243530717 4.67220719184047 3.49376837325421 2.59979625578436 6.77149449967658 3.96382649663075 4.53547771978807 3.44305187794855 2.59979625578436 6.77154889922253 5.12096041949963 3.80123086013542 3.91874843080912 2.59979625578436 6.90271477866847 4.90882895067462 4.13075262838132 3.21375796249481 2.59979625578436 5.7052121239276 4.50233218812865 4.63870206278402 2.59979625578436 2.59979625578436 5.94741893052064 3.98579678132179 4.46800144365374 3.19522409136653 2.59979625578436 7.40527379364163 5.02982617424578 4.16110391583899 4.82090317222997 2.59979625578436 6.94270385083013 4.93024416788896 5.11493609232955 2.59979625578436 2.59979625578436 7.13994526037606 4.30356435024271 4.54232165639767 3.13370949737372 2.59979625578436 6.48392252082673 4.77987616627818 4.85061129624989 2.59979625578436 3.30273000440967 6.83500483956644 4.15514836856609 4.52341562293177 5.11773183253549 3.78233420279048 5.63526289035306 3.97542699658481 4.06419205571459 5.50880681331723 3.15500955286225 6.2613914721915 3.57192143423125 4.00432392223144 2.59979625578436 3.14104836382465 6.71726390317628 4.42556518466711 4.36047793394832 4.68113159220027 2.59979625578436 6.95583394841698 4.49891579816444 3.93888509688516 2.59979625578436 3.10989770956048 5.99081388797941 5.06653670784208 3.72904501437955 2.59979625578436 2.59979625578436 5.28441567091469 3.05429937403947 4.00628018931024 2.59979625578436 3.21031646516765 6.63434691035435 4.83617318565874 4.34727126346143 3.89410639616326 2.59979625578436 2.59979625578436 5.37171602885153 4.2049777930969 5.21961835574927 3.03824441707797 3.07907070398862 6.26937865781176 4.21232240261733 5.05301542975981 2.59979625578436 2.59979625578436 6.30859406382682 3.73300469626328 3.8797349496795 2.59979625578436 3.6939030069005 6.66079361958393 3.97665969851347 3.55255446331805 5.67228931414433 3.91825195276001 6.85342926953669 4.11215830973098 4.5389126576014 2.59979625578436 2.59979625578436 6.74997511720535 4.36193707354157 4.57306164080267 2.59979625578436 2.59979625578436 5.67027116425707 4.90359534281198 2.59979625578436 2.59979625578436 2.59979625578436 5.80397553872309 3.43400258277707 4.58308076359277 3.95739301312775 3.2005024480778 6.17668125239591 4.25423516625649 4.36331703970949 2.59979625578436 2.59979625578436 7.36913528216553 3.70877409765164 4.74662794098292 2.59979625578436 2.59979625578436 6.01878877758709 3.6027521097885 5.00059546971631 4.9128248976036 2.59979625578436 6.45350042473965 3.78902210672354 4.57605143148454 2.59979625578436 2.59979625578436 5.78292822684692 3.33759702162212 3.97865365472679 3.11353869906184 3.17503269450207 6.59641672866441 4.05927205708273 4.81443809489009 2.59979625578436 2.59979625578436 4.40884519426515 4.28681519019814 2.59979625578436 2.59979625578436 2.59979625578436 6.14857552261874 3.34034589785326 4.65631728929943 2.59979625578436 2.59979625578436 5.15052269680948 3.91988476576934 3.93981046162831 2.59979625578436 2.59979625578436 6.51838205149559 3.97530764655969 4.38116987410858 3.01860929541114 3.13068999412181 7.63485473923548 3.68006359193551 5.27671816549039 3.03334130892695 2.59979625578436 4.43664274136861 6.41027957428932 4.12673181846973 4.60044462169407 3.49662464265443 3.44163721637544 7.25707245792711 4.89104325872169 5.38692031151001 3.58191338367461 2.59979625578436 7.88192651811081 5.30263383014656 5.61598783123624 3.47906877077808 3.0725295882055 7.68624278820294 4.76972938749386 5.54259769850044 3.19875009976656 3.61601505343628 6.6980821608794 3.99290438136976 4.56000498991878 3.41156478748641 3.10108304697002 7.68835805981551 2.59979625578436 4.73977039450981 3.13294224426404 3.07737644082094 6.03882142526126 4.27090709893357 5.54713611084042 2.59979625578436 4.31843382324052 7.34839768533344 2.59979625578436 4.82818488666681 2.59979625578436 2.59979625578436 6.79439153516192 4.86472495448254 5.23756969928787 2.59979625578436 2.59979625578436 6.92266166471384 3.76171483623071 5.24510814708616 3.24358690281098 2.59979625578436 7.91047115198365 4.34072159776142 3.67242295231915 2.59979625578436 3.17150791081674 7.54963167860655 4.37278913560921 4.56867077013417 2.59979625578436 3.23218886600296 6.79239046603542 3.84010289877045 4.14213940846284 3.11671905717742 2.59979625578436 6.51266863820167 3.90002655142931 4.07019172758665 3.23544690453558 3.15498124947046 7.06046872731934 3.4895835083083 4.45361355643259 3.48326144687435 3.4011667831687 7.31802579457596 4.4767239034163 5.12838284659572 3.22228357111191 2.59979625578436 6.32800449077541 4.37916914598872 4.02970866209538 2.59979625578436 3.05448293938791 2.59979625578436 5.05093769552864 3.84501639756676 4.2474224683004 3.13480110438984 3.39696096412707 5.51383146165876 4.40506099085091 4.07457313127724 2.59979625578436 2.59979625578436 6.08490180406748 4.10761861752388 4.40793218502145 3.25348081783336 2.59979625578436 5.4869072459786 3.95987610933126 4.21565123026633 3.45882666299881 3.2892755442546 6.86155944572637 3.88433315935748 3.93524423983696 3.86227236009567 2.59979625578436 5.35772052217755 4.13506596469816 4.49843194562584 2.59979625578436 2.59979625578436 6.92155283105832 5.04274602973773 5.11831897206066 3.37143112947888 3.6214246845648 5.87027912070316 3.50591962117144 4.67568692870387 3.4222802704751 2.59979625578436 5.68361347877364 3.8437957025461 4.11387055713032 2.59979625578436 2.59979625578436 6.04749587343166 4.21912003309278 4.47976087212162 3.29274630253399 3.08857273903009 7.55810448391961 4.30304237315679 4.35639068565717 2.59979625578436 2.59979625578436 6.23081331732892 4.08680529367878 5.24940342645798 3.9019430405112 2.59979625578436 7.07467336841126 4.09883801944939 5.02991770845491 2.59979625578436 3.76598655880324 7.16834187749079 4.71298971188403 5.07243865884345 2.59979625578436 2.59979625578436 6.98078304942658 4.50038528162081 4.36348106735392 3.58629929128869 2.59979625578436 7.54160360860664 4.16692819130673 4.74021136029495 3.26884182041456 3.06075262526231 6.46793036151803 2.59979625578436 4.658216264083 3.44886050587142 2.59979625578436 7.74953069903981 4.14852534814162 4.72749003899061 3.62300795218542 3.10996514328171 7.1523130326596 4.20789611296059 4.99601517001097 3.12381515159364 3.54237083727351 3.09519307076167 6.73088655453939 5.0504552833687 4.65483997991031 3.06480719808051 2.59979625578436 7.83172822281306 3.14481839600152 4.49674992729327 4.63134603693162 2.59979625578436 6.82265003241865 3.77701508256462 4.46944764362324 2.59979625578436 2.59979625578436 6.94191156686468 4.49096732374412 2.59979625578436 2.59979625578436 4.03287503074016 5.1778712061576 2.59979625578436 3.94148808173331 2.96925739016971 2.59979625578436 6.26898890395418 4.55270191023577 4.39617993931855 2.59979625578436 2.59979625578436 6.12079013598022 4.76143931923487 4.6807897379801 3.11784851617552 2.59979625578436 7.20942551988634 3.74177090403687 4.43003679155262 2.59979625578436 3.36995450427097 7.3218494960679 4.61295508175536 4.81963759412082 3.27550176493931 2.59979625578436 7.14884588649578 4.39740861737753 4.57051416416219 2.59979625578436 3.43006726886568 6.50284898809583 3.85652900328212 4.0357668921639 2.59979625578436 3.19993551182426 5.55366655420688 4.08149447416194 4.59478437881876 3.41065588623846 3.03813347158508 4.82568103098201 3.40508134271753 4.01736155786525 2.59979625578436 3.1944944784519 5.27418934111929 3.97326330232263 5.04169860347508 2.59979625578436 3.19302232415317 6.13546616150031 4.39326947575846 4.04122565012221 2.59979625578436 2.59979625578436 5.21254703837996 4.03971752953718 4.72990959991062 2.59979625578436 2.59979625578436 7.85871611474135 3.83696014386519 4.11506731918885 2.59979625578436 2.59979625578436 6.03122283868685 3.77680143930102 4.92234854768577 2.59979625578436 3.10730057077166 5.77100638284457 4.45865530245243 3.99260251328406 3.32230035878917 3.26482453652333 4.15357447593452 6.16971982431753 3.50975893664833 4.13900001417604 3.10712921319811 3.15134302408755 6.62204262675009 3.8992686649575 3.56431211964338 2.59979625578436 2.59979625578436 6.91240388448548 4.20453649528686 3.96850025075125 3.37541245998031 2.59979625578436 6.31138454463795 6.3811581025713 3.37185808117063 2.59979625578436 3.11516147797062 6.70881111346154 4.56970683727191 5.38558929488592 3.13327665589051 2.59979625578436 6.68761287200247 5.48717835890407 5.46441066119653 2.59979625578436 2.59979625578436 5.84410192452053 4.66018302340382 3.93481781821329 2.59979625578436 3.34135829939782 6.8634048123708 5.01996847623178 5.1416946861675 3.0992041201342 2.59979625578436 7.12858293914301 5.10976588634192 5.41176397981914 2.59979625578436 2.59979625578436 7.60615665206722 4.62962576897799 4.83942466176822 2.59979625578436 2.59979625578436 6.95931070345934 4.64591206071022 5.10315079697793 2.59979625578436 2.59979625578436 6.06982855357014 5.06757800446858 4.98153723500313 2.59979625578436 2.59979625578436 7.82363320948543 5.22241073409427 4.32006382859075 2.59979625578436 2.59979625578436 7.58844782960834 3.74746792533285 5.86280558832375 2.59979625578436 3.45314808470526 7.59714675325091 4.592960234651 4.92229256405774 2.59979625578436 3.74240741602712 7.10363906537378 4.01563561930218 5.08610678000589 3.27177532694313 2.59979625578436 7.69133339305855 4.23046241200958 5.04951375254967 3.09463790016529 2.59979625578436 6.8295615426571 4.77848352043036 4.87488199829682 2.59979625578436 3.42095857459416 7.59788954551069 4.47527978581881 4.48873618750086 3.0753039300318 3.29663103898979 3.89557230081773 6.26078096354099 3.91659645168202 4.26504317090378 3.78669727175961 3.13901363613911 5.66376156990774 2.59979625578436 3.79751102332245 2.59979625578436 2.59979625578436 6.49094054139787 3.36204250988082 3.98141560807269 2.59979625578436 3.21419104749459 6.89622262323132 4.06767123087052 4.56421967781442 2.59979625578436 3.18528064700602 5.64174895535492 2.59979625578436 4.08860061858979 3.19337031441694 3.88623625463831 5.80899686461285 3.27099546505006 3.75685344036857 2.59979625578436 3.44951294888695 5.85622545698883 2.59979625578436 3.63333843188727 3.3217847703779 6.41023387064808 6.09380620946541 3.76160045208017 4.04842863366392 2.59979625578436 3.28755938414103 6.92175690591106 3.90506566321177 4.36050489891026 3.23274696978057 2.59979625578436 6.83808178409445 4.55943888968146 4.57988987130776 2.59979625578436 3.36404641342157 6.40214258983289 2.59979625578436 3.79868594700344 2.59979625578436 2.59979625578436 5.43360944591403 3.78408828162141 4.45561361314343 3.21867299731733 2.59979625578436 3.58640791717732 2.59979625578436 3.87185768498458 2.59979625578436 2.59979625578436 6.58099064424696 3.52311327369897 4.12953068130464 2.59979625578436 2.59979625578436 7.48369603271101 4.88469961778285 4.40711821045092 3.14201754722178 3.170552578228 6.10579300108313 4.25857269511336 3.49200943256135 4.20940469259336 2.59979625578436 4.82971443998885 3.44986319488193 3.45357611062151 2.59979625578436 2.59979625578436 5.06179391278514 3.40690696027832 3.75568684208873 3.09452231295659 2.59979625578436 3.98081098457166 2.59979625578436 3.3686302546408 3.74192460119621 2.59979625578436 3.37587920586357 6.81393455847621 3.79370066237209 4.86588884188932 3.45454556694801 2.59979625578436 6.10471250620859 3.62972932026475 4.13582839804285 2.59979625578436 2.59979625578436 5.2357607595704 3.69424802388849 4.14296744360147 2.59979625578436 3.08638207118581 5.88425604820771 4.42116190718349 3.51092015828471 2.59979625578436 2.59979625578436 6.48861704371 4.48451869500717 5.11604373749395 3.14315768447763 2.59979625578436 4.31699294712869 2.59979625578436 3.43409199137852 2.59979625578436 2.59979625578436 6.28858703591959 3.40540983806856 4.72164518289613 2.59979625578436 2.59979625578436 7.42420752659542 3.48287750794055 3.83285326825137 3.12901589028519 3.24657439596401 5.78051515373492 4.53925209487428 5.47702660488716 2.59979625578436 3.14781871854752 7.10998769889485 4.36953763456249 4.92248403302789 3.22256664660478 2.59979625578436 7.29975554077211 4.68096698377112 5.03801573046298 3.33144589813899 2.59979625578436 5.98527269108609 3.65393620300245 4.72413198109715 2.59979625578436 3.26704859034321 6.01027379000238 4.32363645509041 3.24895042512516 2.59979625578436 3.09559387004943 5.19170115675142 3.89918274348928 4.44510150802394 2.59979625578436 2.59979625578436 6.19845457803703 3.8857533144325 2.59979625578436 3.61108609015459 2.59979625578436 6.4168315226153 3.85361288664694 3.76316945312276 2.59979625578436 3.03374484675826 5.87692772302339 3.99252227860655 3.94655887606888 2.59979625578436 3.47646435890152 7.12779496054257 3.65759140826972 4.40681004512173 2.59979625578436 2.59979625578436 6.52230619448784 3.08270106822196 3.76016028022053 3.27693951010367 2.59979625578436 3.34260516870939
Manes.07G016400.v6.1 2.59979625578436 2.59979625578436 2.59979625578436 2.59979625578436 2.59979625578436 2.59979625578436 2.59979625578436 2.59979625578436 2.59979625578436 2.59979625578436 2.59979625578436 2.59979625578436 2.59979625578436 2.59979625578436 2.59979625578436 2.59979625578436 2.59979625578436 2.59979625578436 2.59979625578436 2.59979625578436 2.59979625578436 2.59979625578436 2.59979625578436 2.59979625578436 2.59979625578436 2.59979625578436 2.59979625578436 2.59979625578436 2.59979625578436 2.59979625578436 2.59979625578436 2.59979625578436 2.59979625578436 2.59979625578436 2.59979625578436 2.59979625578436 2.59979625578436 2.59979625578436 2.59979625578436 2.59979625578436 2.59979625578436 2.59979625578436 2.59979625578436 2.59979625578436 2.59979625578436 2.59979625578436 2.59979625578436 2.59979625578436 2.59979625578436 2.59979625578436 2.59979625578436 2.59979625578436 2.59979625578436 2.59979625578436 2.59979625578436 2.59979625578436 2.59979625578436 2.59979625578436 2.59979625578436 2.59979625578436 2.59979625578436 2.59979625578436 2.59979625578436 2.59979625578436 2.59979625578436 2.59979625578436 2.59979625578436 2.59979625578436 2.59979625578436 2.59979625578436 2.59979625578436 2.59979625578436 2.59979625578436 2.59979625578436 2.59979625578436 2.59979625578436 2.59979625578436 2.59979625578436 2.59979625578436 2.59979625578436 2.59979625578436 2.59979625578436 2.59979625578436 2.59979625578436 2.59979625578436 2.59979625578436 2.59979625578436 2.59979625578436 2.59979625578436 2.59979625578436 2.59979625578436 2.59979625578436 2.59979625578436 2.59979625578436 2.59979625578436 2.59979625578436 2.59979625578436 2.59979625578436 2.59979625578436 2.59979625578436 2.59979625578436 2.59979625578436 2.59979625578436 2.59979625578436 2.59979625578436 2.59979625578436 2.59979625578436 2.59979625578436 2.59979625578436 2.59979625578436 2.59979625578436 2.59979625578436 2.59979625578436 2.59979625578436 2.59979625578436 2.59979625578436 2.59979625578436 2.59979625578436 2.59979625578436 2.59979625578436 2.59979625578436 2.59979625578436 2.59979625578436 2.59979625578436 2.59979625578436 2.59979625578436 2.59979625578436 2.59979625578436 2.59979625578436 2.59979625578436 2.59979625578436 2.59979625578436 2.59979625578436 2.59979625578436 2.59979625578436 2.59979625578436 2.59979625578436 2.59979625578436 2.59979625578436 2.59979625578436 2.59979625578436 2.59979625578436 2.59979625578436 2.59979625578436 2.59979625578436 2.59979625578436 2.59979625578436 2.59979625578436 2.59979625578436 2.59979625578436 2.59979625578436 2.59979625578436 2.59979625578436 2.59979625578436 2.59979625578436 2.59979625578436 2.59979625578436 2.59979625578436 2.59979625578436 2.59979625578436 2.59979625578436 2.59979625578436 2.59979625578436 2.59979625578436 2.59979625578436 2.59979625578436 2.59979625578436 2.59979625578436 2.59979625578436 2.59979625578436 2.59979625578436 2.59979625578436 2.59979625578436 2.59979625578436 2.59979625578436 2.59979625578436 2.59979625578436 2.59979625578436 2.59979625578436 2.59979625578436 2.59979625578436 2.59979625578436 2.59979625578436 2.59979625578436 2.59979625578436 2.59979625578436 2.59979625578436 2.59979625578436 3.14070663490831 3.03334130892695 2.59979625578436 2.59979625578436 2.59979625578436 2.59979625578436 2.59979625578436 2.59979625578436 2.59979625578436 2.59979625578436 2.59979625578436 2.59979625578436 2.59979625578436 2.59979625578436 2.59979625578436 2.59979625578436 2.59979625578436 2.59979625578436 2.59979625578436 2.59979625578436 2.59979625578436 2.59979625578436 2.59979625578436 2.59979625578436 2.59979625578436 2.59979625578436 2.59979625578436 2.59979625578436 2.59979625578436 2.59979625578436 2.59979625578436 2.59979625578436 2.59979625578436 2.59979625578436 2.59979625578436 2.59979625578436 2.59979625578436 2.59979625578436 2.59979625578436 2.59979625578436 2.59979625578436 2.59979625578436 2.59979625578436 2.59979625578436 2.59979625578436 2.59979625578436 2.59979625578436 2.59979625578436 2.59979625578436 2.59979625578436 2.59979625578436 2.59979625578436 2.59979625578436 2.59979625578436 2.59979625578436 2.59979625578436 2.59979625578436 2.59979625578436 2.59979625578436 2.59979625578436 2.59979625578436 2.59979625578436 2.59979625578436 2.59979625578436 2.59979625578436 2.59979625578436 2.59979625578436 2.59979625578436 2.59979625578436 2.59979625578436 2.59979625578436 2.59979625578436 2.59979625578436 2.59979625578436 2.59979625578436 2.59979625578436 2.59979625578436 2.59979625578436 2.59979625578436 2.59979625578436 2.59979625578436 2.59979625578436 2.59979625578436 2.59979625578436 2.59979625578436 2.59979625578436 2.59979625578436 2.59979625578436 2.59979625578436 2.59979625578436 2.59979625578436 2.59979625578436 2.59979625578436 2.59979625578436 2.59979625578436 2.59979625578436 2.59979625578436 2.59979625578436 2.59979625578436 2.59979625578436 2.59979625578436 2.59979625578436 2.59979625578436 2.59979625578436 2.59979625578436 2.59979625578436 2.59979625578436 2.59979625578436 2.59979625578436 2.59979625578436 2.59979625578436 2.59979625578436 2.59979625578436 2.59979625578436 2.59979625578436 2.59979625578436 2.59979625578436 2.59979625578436 2.59979625578436 2.59979625578436 2.59979625578436 2.59979625578436 2.59979625578436 2.59979625578436 2.59979625578436 2.59979625578436 2.59979625578436 2.59979625578436 2.59979625578436 2.59979625578436 2.59979625578436 2.59979625578436 2.59979625578436 2.59979625578436 2.59979625578436 2.59979625578436 2.59979625578436 2.59979625578436 2.59979625578436 2.59979625578436 2.59979625578436 2.59979625578436 2.59979625578436 2.59979625578436 2.59979625578436 2.59979625578436 2.59979625578436 2.59979625578436 2.59979625578436 2.59979625578436 2.59979625578436 2.59979625578436 2.59979625578436 2.59979625578436 2.59979625578436 2.59979625578436 2.59979625578436 2.59979625578436 2.59979625578436 2.59979625578436 2.59979625578436 2.59979625578436 2.59979625578436 2.59979625578436 2.59979625578436 2.59979625578436 2.59979625578436 2.59979625578436 2.59979625578436 2.59979625578436 2.59979625578436 2.59979625578436 2.59979625578436 2.59979625578436 2.59979625578436 2.59979625578436 2.59979625578436 2.59979625578436 2.59979625578436 2.59979625578436 2.59979625578436 2.59979625578436 2.59979625578436 2.59979625578436 2.59979625578436 2.59979625578436 2.59979625578436 2.59979625578436 2.59979625578436 2.59979625578436 2.59979625578436 2.59979625578436 2.59979625578436 2.59979625578436 2.59979625578436 2.59979625578436 2.59979625578436 2.59979625578436 2.59979625578436 2.59979625578436 2.59979625578436 2.59979625578436 2.59979625578436 2.59979625578436 2.59979625578436 2.59979625578436 2.59979625578436 2.59979625578436 2.59979625578436 2.59979625578436 2.59979625578436 2.59979625578436 2.59979625578436 2.59979625578436 2.59979625578436 2.59979625578436 2.59979625578436 2.59979625578436 2.59979625578436 2.59979625578436 2.59979625578436 2.59979625578436 2.59979625578436 2.59979625578436 2.59979625578436 2.59979625578436 2.59979625578436 2.59979625578436 2.59979625578436 2.59979625578436 2.59979625578436 2.59979625578436 2.59979625578436 2.59979625578436 2.59979625578436 2.59979625578436 2.59979625578436 2.59979625578436 2.59979625578436 2.59979625578436 2.59979625578436 2.59979625578436 2.59979625578436 2.59979625578436 2.59979625578436 2.59979625578436 2.59979625578436 2.59979625578436 2.59979625578436 2.59979625578436 2.59979625578436 2.59979625578436 2.59979625578436 2.59979625578436 2.59979625578436 2.59979625578436 2.59979625578436 2.59979625578436 2.59979625578436 2.59979625578436 2.59979625578436 2.59979625578436 2.59979625578436 2.59979625578436 2.59979625578436 2.59979625578436 2.59979625578436 2.59979625578436 2.59979625578436 2.59979625578436 2.59979625578436 2.59979625578436 2.59979625578436 2.59979625578436 2.59979625578436 2.59979625578436 2.59979625578436 2.59979625578436 2.59979625578436 2.59979625578436 2.59979625578436 2.59979625578436 2.59979625578436 2.59979625578436 2.59979625578436 2.59979625578436 2.59979625578436 2.59979625578436 2.59979625578436 2.59979625578436 2.59979625578436 2.59979625578436 2.59979625578436 2.59979625578436 2.59979625578436 2.59979625578436 2.59979625578436 2.59979625578436 2.59979625578436 2.59979625578436 2.59979625578436 2.59979625578436 2.59979625578436 2.59979625578436 2.59979625578436 2.59979625578436 2.59979625578436 2.59979625578436 2.59979625578436 2.59979625578436 2.59979625578436 2.59979625578436 2.59979625578436 2.59979625578436 2.59979625578436 2.59979625578436 2.59979625578436 2.59979625578436 2.59979625578436 2.59979625578436 2.59979625578436 2.59979625578436 2.59979625578436 2.59979625578436 2.59979625578436 2.59979625578436 2.59979625578436 2.59979625578436 2.59979625578436 2.59979625578436 2.59979625578436 2.59979625578436 2.59979625578436 2.59979625578436 3.03997188674666 2.59979625578436 2.59979625578436 2.59979625578436 2.59979625578436 3.0356971867682 2.59979625578436 2.59979625578436 2.59979625578436 2.59979625578436 2.59979625578436 2.59979625578436 2.59979625578436 2.59979625578436 2.59979625578436 2.59979625578436 2.59979625578436 2.59979625578436 2.59979625578436 2.59979625578436 2.59979625578436 2.59979625578436 2.59979625578436 2.59979625578436 2.59979625578436 2.59979625578436 2.59979625578436 2.59979625578436 2.59979625578436 2.59979625578436 2.59979625578436 2.59979625578436 2.59979625578436 2.59979625578436 2.59979625578436 2.59979625578436 2.59979625578436 2.59979625578436 2.59979625578436 2.59979625578436 2.59979625578436 2.59979625578436 2.59979625578436 2.59979625578436 2.59979625578436 2.59979625578436 2.59979625578436 2.59979625578436 2.59979625578436 2.59979625578436 2.59979625578436 3.10040922476677 2.59979625578436 2.59979625578436 2.59979625578436 2.59979625578436 2.59979625578436 2.59979625578436 2.59979625578436 2.59979625578436 2.59979625578436 2.59979625578436 2.59979625578436 2.59979625578436 2.59979625578436 2.59979625578436 2.59979625578436 2.59979625578436 2.59979625578436 2.59979625578436 2.59979625578436 2.59979625578436 2.59979625578436 2.59979625578436 2.59979625578436 2.59979625578436 2.59979625578436 2.59979625578436 2.59979625578436 2.59979625578436 2.59979625578436 2.59979625578436 2.59979625578436 2.59979625578436 2.59979625578436 2.59979625578436 2.59979625578436 2.59979625578436 2.59979625578436 2.59979625578436 2.59979625578436 2.59979625578436 2.59979625578436 2.59979625578436 2.59979625578436 2.59979625578436 2.59979625578436 2.59979625578436 2.59979625578436 2.59979625578436 2.59979625578436 2.59979625578436 2.59979625578436 2.59979625578436 2.59979625578436 2.59979625578436 2.59979625578436 2.59979625578436 2.59979625578436 2.59979625578436 2.59979625578436 2.59979625578436 2.59979625578436 2.59979625578436 2.59979625578436 2.59979625578436 2.59979625578436 2.59979625578436 2.59979625578436 2.59979625578436 2.59979625578436 2.59979625578436 2.59979625578436 2.59979625578436 2.59979625578436 2.59979625578436 2.59979625578436 2.59979625578436 2.59979625578436 2.59979625578436 2.59979625578436 2.59979625578436 2.59979625578436 2.59979625578436 2.59979625578436 2.59979625578436 2.59979625578436 2.59979625578436 2.59979625578436 2.59979625578436 2.59979625578436 2.59979625578436 2.59979625578436 2.59979625578436 2.59979625578436 2.59979625578436 2.59979625578436 2.59979625578436 2.59979625578436 2.59979625578436 2.59979625578436 2.59979625578436 2.59979625578436 2.59979625578436 2.59979625578436 2.59979625578436 2.59979625578436 2.59979625578436 2.59979625578436 2.59979625578436 2.59979625578436 2.59979625578436 2.59979625578436 2.59979625578436 2.59979625578436 2.59979625578436 2.59979625578436 2.59979625578436 2.59979625578436 2.59979625578436 2.59979625578436 2.59979625578436 2.59979625578436 2.59979625578436 2.59979625578436 2.59979625578436 2.59979625578436 2.59979625578436 2.59979625578436 2.59979625578436 2.59979625578436 2.59979625578436 2.59979625578436 2.59979625578436 2.59979625578436 2.59979625578436 2.59979625578436 2.59979625578436 2.59979625578436 2.59979625578436 2.59979625578436 2.59979625578436 2.59979625578436 2.59979625578436 2.59979625578436 2.59979625578436 2.59979625578436 2.59979625578436 2.59979625578436 2.59979625578436 2.59979625578436 2.59979625578436 2.59979625578436 2.59979625578436 2.59979625578436 2.59979625578436 2.59979625578436 2.59979625578436 2.59979625578436 2.59979625578436 2.59979625578436 2.59979625578436 2.59979625578436 2.59979625578436 2.59979625578436 2.59979625578436 2.59979625578436 2.59979625578436 2.59979625578436 2.59979625578436 2.59979625578436 2.59979625578436 2.59979625578436 2.59979625578436 2.59979625578436 2.59979625578436 2.59979625578436 2.59979625578436 2.59979625578436 2.59979625578436 2.59979625578436 2.59979625578436 2.59979625578436 2.59979625578436 2.59979625578436 2.59979625578436
Manes.07G016500.v6.1 3.79581891214945 4.12294770149171 4.28473165822744 3.85399867173188 3.37876105695794 4.41428615810265 3.92858594511074 4.29318702333531 3.23690244174881 3.53020872524022 4.16117226582814 3.82831816200336 4.36605455922773 4.54430539374415 3.59644953537541 4.20183911611463 3.51852869536645 2.59979625578436 4.06282315022221 3.52689480351742 4.25497613031465 4.62469494447679 4.6823440446241 3.56007187972487 3.67022745780567 3.96240462963678 3.56341288661491 4.82693062096449 3.78836439742839 3.86361853876954 4.70300088113186 3.98579678132179 4.92407423616437 3.89658382523521 3.90048262944656 4.22975881394722 4.29851119465621 4.05445726499457 4.18178306660985 4.01109846268407 4.47931706141625 3.76200023750528 4.19564579909757 4.01013362095992 3.77305240836093 4.96490941262813 4.37116901444221 4.71199234508503 4.47427561241901 3.73724134059584 4.21903836334348 4.26257520928987 4.19364833639163 4.07012520759494 3.58452961246909 4.84962633655995 4.51913820535515 4.67199863459799 3.70500796502859 3.52567379773375 4.70266724377004 4.84137331465453 3.9864812556369 2.59979625578436 3.81291009417644 4.55943305771953 3.71564452659676 3.88978140955266 3.62597558266889 3.78368445386911 4.98213540871426 4.80620637207816 4.65078910362754 2.59979625578436 2.59979625578436 4.93437244663299 4.49891579816444 4.34219069872163 4.54675682381309 3.91085719749663 4.12548358498649 3.48717057272481 5.10871241764768 4.14915848480723 3.97849953507637 4.68656184688355 3.77455229068277 3.78968888578922 3.82491009826567 3.45699432410408 4.3452742057186 4.25245067259081 4.56663506073083 3.9774066105883 2.59979625578436 4.05595217140846 4.56754195180534 3.61328877298459 4.52652053959961 4.06119057771725 4.40552391165462 5.08258242160544 3.71636582594103 4.18324358075002 2.59979625578436 3.61972585497088 5.1786881717531 4.29263107703739 4.14446736836614 3.34271822740328 4.6159637092912 4.62986608478609 3.97665969851347 3.92476114188559 2.59979625578436 2.59979625578436 4.9878486699128 3.30063053759635 4.60236138459194 4.18456821436852 4.0845396550124 4.60317914207442 4.74538110722319 3.58497213633413 4.38069208112977 4.25985682996248 4.67263459612452 5.20481494461629 3.9016924230135 3.90689910552146 4.11772764401266 5.51190622078988 4.16059130511255 4.75247897830677 4.23550654235681 3.62601013591596 5.26885759817133 4.51194431590591 4.8152637192013 3.55969412797435 4.3569655983129 5.23995179961667 4.24516889421789 5.00280300730152 3.31164659151673 3.95542418569268 4.69655971859307 4.32554129097723 4.93768474691402 4.9128248976036 4.08526611010474 4.83741441754133 4.93213924124133 4.94652279429734 4.3474163313561 4.10370220025634 5.0551888411114 4.27892310665742 4.5761930900094 4.46697084868191 4.06768871147266 4.80356037570677 4.1404108747999 4.70231536426071 3.83796591237887 4.10094185763178 4.40884519426515 4.48626233627049 6.05100434830062 3.60579276956614 3.73666685613292 4.96779632684412 3.9506114186153 5.16062146711207 3.59998890923774 4.08193522961861 4.73996000033712 3.82765027157642 4.15220957500403 2.59979625578436 3.73101294612373 4.8415857419825 4.44481901699649 4.51180006266846 4.00008966083854 4.34153912880781 5.41675974185739 4.25563809211142 4.15556250339624 4.74123050678136 3.7826380584795 4.62466286293638 4.32731820256017 3.88726931389222 4.33337268239696 3.84921109692353 3.56747809674052 4.75538704314659 4.76616874055254 5.23782305859974 3.69283169022679 4.47067328122448 4.99292211959112 3.96989716470546 4.81147924616411 4.51760418019997 4.22464656679446 5.10569419533032 3.64153521949759 4.69492232077348 3.77367409578493 4.16248227421431 5.03477256953397 4.3581191834761 4.30249721416857 4.16668139717586 4.52987790719428 4.35864043070575 4.80089919246676 4.47108083058981 3.87159317967938 3.64928652565358 4.42148582917775 4.05033126968215 5.37187051836521 3.82970366029775 2.59979625578436 4.9689602844379 2.59979625578436 4.6533221721648 4.2876448546467 4.2120425698152 5.20705960058543 2.59979625578436 4.9375379898859 3.95655090808207 4.12213480123341 6.00438424626359 4.20385910673524 4.52486173502647 3.69747997952202 3.98947841516579 5.91232874381498 3.97856062878914 4.93392705640277 4.05278435108193 3.8473302820013 5.47235018189893 4.10097326528445 4.39407230623207 4.35785596916688 4.30230445644883 5.2336795059963 4.19214751916375 4.50375608111693 4.16526714279909 5.07827029939679 4.92112911560328 4.44974548446327 4.66556100766686 4.10081705829609 3.69084402609154 5.26415125999074 3.76378988163664 4.30012653724948 3.83110509497982 3.88263538015512 5.76005311784172 4.4767239034163 4.91467353217307 4.36884570928517 3.95429187897232 4.82984215995678 4.4386062535767 4.74981405267381 4.22520729982107 4.45866402952685 2.59979625578436 5.40062108789936 4.04456157703623 5.14135641895366 4.05873848980285 4.04855430503372 5.6481806085277 3.96972477823591 5.21586680968364 3.32357789646735 3.93799329061347 5.61925155592978 4.33524874671851 4.54574177902802 4.40237933025346 3.83026908218474 5.04538866941889 4.72656859389866 4.85006527548318 4.94740677396116 4.83148279158478 5.26899449288686 4.41978891372469 4.71207568675499 4.04353705852559 4.3950281861884 5.57738236714146 4.50831136317578 5.67295952548335 4.71503148236007 4.66586370182422 4.18285928066392 4.45012131433073 5.11831897206066 4.79008902581627 4.67072981947184 4.99366531299919 4.33540432563976 4.28820148017207 4.35387864999991 3.45416095825858 5.49339600136409 4.05523283250473 4.99383113125487 4.20268331504518 3.97462826926992 4.52357903140747 3.77327403698529 3.82017398648223 3.94931479262271 4.15260224236799 5.89850919491258 4.44706743512112 4.55346560060422 3.90365105384459 2.59979625578436 5.38225513720197 4.58595178142175 4.86143673427326 3.07382630850462 4.86900923092411 4.22470455400088 4.34583044054811 4.43959763042227 2.59979625578436 4.47085516108398 5.20470772210388 4.15487466269309 4.90867432952841 4.41059779011091 4.15712730388215 4.94015059191711 3.71852051554227 4.62792962586708 4.36864710988513 4.49095375288385 5.83943728028908 4.25298018456904 4.95827158224578 4.81090019525244 3.79048400351769 5.47059839196999 4.41567923007383 5.14518676157785 4.03217353796024 4.07510579644176 5.56496550425645 4.4182601433403 4.80393477612059 4.01938833314167 3.91102118239626 5.20306624579715 3.82433329712522 4.38055070429436 4.38373231035097 3.68209076667673 3.5766943121934 5.0593615218707 4.72134678650095 4.84606742647491 4.25496845764982 4.43740866261704 3.95732723256081 4.44767559266942 4.18214792536608 4.24523948692611 4.34549056655823 4.87975430813482 4.65338758964895 4.61076819736231 3.9337463391627 4.69573767544841 4.83553591869062 4.43021972876034 2.59979625578436 3.86536555370485 2.59979625578436 6.02957944879709 2.59979625578436 5.29827047223643 4.10269059191421 4.46694890166023 4.62999287782196 4.4598327384866 5.0952320839108 4.09566998091808 4.23067941863963 4.63861677249876 4.85444091371427 4.53578552123766 4.09455551695115 3.73805869531567 4.44494912589707 3.74177090403687 4.79893097852187 3.49715164307647 4.09117035887874 5.09722646836517 4.36026219242383 4.69751623461952 4.40783125768278 3.76313931055706 4.26496661200365 4.52373492044947 3.92993257253903 4.57391303216029 4.13780280452822 4.74326918169778 3.95065796328778 4.56091970798052 4.32525176622153 3.77590844923635 5.34525956447136 4.8415147203932 4.63180715136405 4.76304865248666 4.48026976972743 5.38972578738149 4.96817562892395 5.03734702653219 5.19647840440053 4.11392882753146 6.29460293994787 3.89018211789661 4.22842747536237 3.99017426452137 4.11044121592125 6.27961570932759 4.5021239214382 5.37393556664631 3.44841520843695 2.59979625578436 5.80846255364174 4.33158494987306 4.83853160494541 3.47810055175345 3.60331710313577 5.60362217709541 4.16800355410705 5.00638886346257 4.41829612242798 3.96902988370369 5.52870844960205 4.60005831362379 4.6568115787803 4.01563570072702 3.59990066596305 5.64490740785058 4.7850216217993 4.74259569843008 4.22471959971461 3.81844012298296 4.87012358591727 5.10255486553709 4.63024924495508 4.42860944151794 4.27125571353509 3.68393033000572 4.54529633287482 4.08507041944101 4.62618026646727 4.20472190009131 4.39272052798781 5.11979323774816 4.09540437991748 3.87328019098817 4.46787153290035 4.09996182081276 5.12877388407023 2.59979625578436 4.63632016455959 3.8819948567444 3.83118067244782 5.15651895355707 4.52123656676114 4.31187358668697 3.64953552764406 3.67290371109444 4.68570108919637 3.67046185959629 4.6891631188841 4.05522122960413 3.44342650184341 4.30558666440505 3.40715420382606 4.43055479502318 3.79223580108878 3.63758619848977 4.58539686869404 4.31724638546637 4.49877845988911 4.30791017961941 4.0947811449798 5.1079385298375 4.0313107325907 4.47316518579083 4.06932102243263 3.66043172394382 5.03462988673596 3.75740724443029 4.28456300835457 3.82616644787739 4.30135395449846 4.8350541931895 3.87765682554421 4.67057815736208 3.62112234937258 4.26531793183783 4.77952813501356 3.69007444965449 4.47100481922149 3.97092145900255 4.29339578097922 5.24027654492664 3.93939102616413 4.56838311393364 4.45481154380701 4.7636564831973 5.06368223304852 4.18502579343507 4.94211524277652 3.20643697917781 3.79022776133736 4.69171528271106 4.72934151863753 4.75138829484238 3.98837142601176 3.95146937110568 5.31834782838197 4.58674502085752 4.86821802224127 3.54190319695318 4.42894169749786 5.47729734463817 4.62750653176022 4.68896530723652 3.78430470117815 3.67968789655313 4.29754465443972 4.86746840840826 4.34022215683703 4.18443423071714 3.83323305475365 4.52521946497737 4.69130691408979 4.47528875589806 4.39280456722536 3.57613858349178 3.76610394418879 4.02334989432748 4.2866257059333 4.26504317090378 4.23682001680162 3.13901363613911 3.74577657031403 2.59979625578436 3.97069572828034 3.95292780955775 3.92077427370397 5.2058584020113 4.07673701690803 4.2272967651153 4.24275299171973 3.93578000728084 5.13718661899674 4.55277631644368 4.69241594075646 3.71122255122726 4.35392735559204 4.20033254357196 3.42251220363524 3.75676762154256 3.89274358706688 3.52399980726882 3.81657459978915 3.64747897367087 4.12243230657783 4.4904797026605 3.44951294888695 4.37718843670022 3.31429537738927 3.74953314786708 3.82615027806396 4.46534611123475 4.4131675108357 3.96086861109062 5.28013877315904 3.54482528760931 2.59979625578436 4.38956714453276 4.51790326001215 4.36050489891026 3.97395710301078 3.60798097877415 5.03254378800418 4.61504143851375 4.05054487831548 4.18224303474423 3.53056413452946 4.65794199557539 2.59979625578436 4.49341570312388 4.22719409016126 3.73658898751313 4.91986901707265 3.95557659281107 4.92859973359208 4.17096964746959 4.37127216161527 3.58640791717732 2.59979625578436 4.62703701216278 3.51082790168131 2.59979625578436 5.88822003954518 4.36577030852501 5.10096651016756 4.67503778148161 4.54103860342297 6.0718168977951 4.33053285017535 4.40711821045092 3.6661895749198 3.40187214262271 4.77087045326124 4.34865740977024 3.76689638944811 4.28027149165469 3.50378192147112 3.71793689083138 4.13916137357046 4.24223773573394 3.41195457515195 4.3449948183877 4.60202032608524 3.52788263827347 4.33270486205612 3.78404001195677 2.59979625578436 4.41897429661828 2.59979625578436 4.17125942085363 4.02397426135062 3.83743576936294 4.26259405901147 4.77019094424234 3.45570349174585 4.66768301204025 4.24397311323965 3.87399547710154 4.9433912890992 3.91213386020351 4.63513325745785 3.50979356917955 3.71233388196536 4.19196901603003 3.50030527778916 4.40522315359874 4.35620215271239 4.2087000044985 5.45242847027915 3.77942781647629 4.45589273863113 3.69002083499493 4.36443649520497 4.81616363597474 3.85690721464938 4.496071537527 4.07997402348583 2.59979625578436 5.03194152008708 2.59979625578436 4.65877656571397 2.59979625578436 3.37232711662656 4.9112504566025 5.10149630898738 4.50327051380476 4.01124483143359 3.71941409076848 5.07496881439487 3.32449490963803 3.96879726525581 4.19951215490941 3.61024766233292 4.70441954290522 4.08963289548746 4.82642960370641 4.88543292755243 4.32388780981804 4.38462034475941 4.36953763456249 4.98314930138733 4.27862501081541 4.09991899527981 5.32194120769288 4.68096698377112 4.15113499666728 3.62398612600803 4.3805493214814 3.68182989929518 3.87758396366912 5.05209524644162 4.51198681403741 3.90160962390923 5.11160695941587 3.63309973265521 4.52410886343676 4.10865633591452 4.17314040347381 5.07189137794717 4.30213756616131 4.38550042224835 4.26530609196729 3.15164342911053 5.04559342397049 3.66080876992859 5.61088024143791 4.20167969026226 3.61056149362573 5.79991025705 3.85361288664694 4.73848810542396 4.76198790516331 3.8655649995876 5.26095830911998 4.37985794022797 4.92951629868146 2.59979625578436 3.47646435890152 4.39978196547875 4.31725692131951 4.18766704462365 4.57343399013619 3.48597486151391 4.63496119504065 4.72821047044868 4.57419527716922 4.41130423875524 3.89884175756678 3.7560974502665
Manes.07G016600.v6.1 2.59979625578436 2.59979625578436 2.59979625578436 2.59979625578436 2.59979625578436 2.59979625578436 2.59979625578436 2.59979625578436 2.59979625578436 2.59979625578436 2.59979625578436 2.59979625578436 2.59979625578436 2.59979625578436 2.59979625578436 2.59979625578436 2.59979625578436 2.59979625578436 2.59979625578436 2.59979625578436 2.59979625578436 2.59979625578436 2.59979625578436 2.59979625578436 2.59979625578436 2.59979625578436 3.3913280554543 2.59979625578436 2.59979625578436 2.59979625578436 2.59979625578436 2.59979625578436 2.59979625578436 2.59979625578436 2.59979625578436 2.59979625578436 2.59979625578436 2.59979625578436 2.59979625578436 2.59979625578436 2.59979625578436 2.59979625578436 2.59979625578436 2.59979625578436 2.59979625578436 2.59979625578436 2.59979625578436 2.59979625578436 2.59979625578436 2.59979625578436 2.59979625578436 2.59979625578436 2.59979625578436 2.59979625578436 2.59979625578436 2.59979625578436 2.59979625578436 2.59979625578436 2.59979625578436 2.59979625578436 2.59979625578436 2.59979625578436 2.59979625578436 2.59979625578436 2.59979625578436 2.59979625578436 2.59979625578436 2.59979625578436 2.59979625578436 2.59979625578436 2.59979625578436 2.59979625578436 2.59979625578436 2.59979625578436 2.59979625578436 2.59979625578436 2.59979625578436 2.59979625578436 2.59979625578436 2.59979625578436 2.59979625578436 2.59979625578436 2.59979625578436 2.59979625578436 2.59979625578436 2.59979625578436 2.59979625578436 2.59979625578436 2.59979625578436 2.59979625578436 2.59979625578436 2.59979625578436 2.59979625578436 2.59979625578436 2.59979625578436 2.59979625578436 2.59979625578436 2.59979625578436 2.59979625578436 2.59979625578436 2.59979625578436 2.59979625578436 2.59979625578436 2.59979625578436 2.59979625578436 2.59979625578436 2.59979625578436 2.59979625578436 2.59979625578436 2.59979625578436 2.59979625578436 2.59979625578436 2.59979625578436 2.59979625578436 2.59979625578436 2.59979625578436 2.59979625578436 2.59979625578436 2.59979625578436 2.59979625578436 2.59979625578436 2.59979625578436 2.59979625578436 2.59979625578436 2.59979625578436 2.59979625578436 2.59979625578436 2.59979625578436 2.59979625578436 2.59979625578436 2.59979625578436 2.59979625578436 2.59979625578436 2.59979625578436 2.59979625578436 2.59979625578436 2.59979625578436 2.59979625578436 2.59979625578436 2.59979625578436 2.59979625578436 2.59979625578436 2.59979625578436 2.59979625578436 3.10567645987634 2.59979625578436 2.59979625578436 2.59979625578436 2.59979625578436 2.59979625578436 2.59979625578436 2.59979625578436 2.59979625578436 2.59979625578436 2.59979625578436 2.59979625578436 2.59979625578436 2.59979625578436 2.59979625578436 2.59979625578436 2.59979625578436 2.59979625578436 2.59979625578436 2.59979625578436 2.59979625578436 2.59979625578436 2.59979625578436 2.59979625578436 2.59979625578436 2.59979625578436 2.59979625578436 2.59979625578436 3.12628544447371 2.59979625578436 2.59979625578436 2.59979625578436 2.59979625578436 2.59979625578436 2.59979625578436 2.59979625578436 2.59979625578436 2.59979625578436 2.59979625578436 2.59979625578436 2.59979625578436 2.59979625578436 2.59979625578436 2.59979625578436 2.59979625578436 2.59979625578436 2.59979625578436 2.59979625578436 2.59979625578436 2.59979625578436 2.95967134658604 2.59979625578436 2.59979625578436 2.59979625578436 2.59979625578436 2.59979625578436 2.59979625578436 2.59979625578436 2.59979625578436 2.59979625578436 2.59979625578436 2.59979625578436 2.59979625578436 2.59979625578436 2.59979625578436 2.59979625578436 2.59979625578436 2.59979625578436 2.59979625578436 2.59979625578436 2.59979625578436 2.59979625578436 2.59979625578436 2.59979625578436 2.59979625578436 2.59979625578436 2.59979625578436 2.59979625578436 2.59979625578436 2.59979625578436 2.59979625578436 2.59979625578436 2.59979625578436 3.35455894485225 2.59979625578436 2.59979625578436 2.59979625578436 2.59979625578436 2.59979625578436 2.59979625578436 2.59979625578436 2.59979625578436 2.59979625578436 2.59979625578436 2.59979625578436 3.14997929703986 2.59979625578436 2.59979625578436 2.59979625578436 2.59979625578436 2.59979625578436 2.59979625578436 2.59979625578436 2.59979625578436 2.59979625578436 2.59979625578436 2.59979625578436 2.59979625578436 2.59979625578436 2.59979625578436 2.59979625578436 2.59979625578436 2.59979625578436 2.59979625578436 2.59979625578436 2.59979625578436 2.59979625578436 2.59979625578436 2.59979625578436 2.59979625578436 2.59979625578436 2.59979625578436 2.59979625578436 2.59979625578436 2.59979625578436 2.59979625578436 2.59979625578436 2.59979625578436 2.59979625578436 2.59979625578436 2.59979625578436 2.59979625578436 2.59979625578436 2.59979625578436 2.59979625578436 2.59979625578436 2.59979625578436 2.59979625578436 2.59979625578436 2.59979625578436 2.59979625578436 2.59979625578436 2.59979625578436 2.59979625578436 2.59979625578436 2.59979625578436 2.59979625578436 2.59979625578436 2.59979625578436 2.59979625578436 2.59979625578436 2.59979625578436 2.59979625578436 2.59979625578436 2.59979625578436 2.59979625578436 3.05906766596064 2.59979625578436 2.59979625578436 2.59979625578436 2.59979625578436 2.59979625578436 2.59979625578436 2.59979625578436 3.22373713132186 2.59979625578436 2.59979625578436 2.59979625578436 2.59979625578436 2.59979625578436 2.59979625578436 2.59979625578436 2.59979625578436 2.59979625578436 2.59979625578436 2.59979625578436 2.59979625578436 2.59979625578436 2.59979625578436 2.59979625578436 3.2895478140268 2.59979625578436 3.29274630253399 2.59979625578436 2.59979625578436 2.59979625578436 3.38617171524093 2.59979625578436 2.59979625578436 2.59979625578436 2.59979625578436 3.14223713453464 2.59979625578436 2.59979625578436 2.59979625578436 2.59979625578436 2.59979625578436 2.59979625578436 2.59979625578436 2.59979625578436 2.59979625578436 2.59979625578436 2.59979625578436 2.59979625578436 2.59979625578436 2.59979625578436 2.59979625578436 2.59979625578436 2.59979625578436 2.59979625578436 2.59979625578436 2.59979625578436 2.59979625578436 2.59979625578436 2.59979625578436 2.59979625578436 2.59979625578436 2.59979625578436 2.59979625578436 2.59979625578436 2.59979625578436 3.0825107763154 2.59979625578436 2.59979625578436 2.59979625578436 2.59979625578436 2.59979625578436 2.59979625578436 2.59979625578436 2.59979625578436 2.59979625578436 2.59979625578436 2.59979625578436 2.59979625578436 2.59979625578436 2.59979625578436 2.59979625578436 2.59979625578436 2.59979625578436 2.59979625578436 2.59979625578436 2.59979625578436 2.59979625578436 2.59979625578436 2.59979625578436 3.12273955512324 2.59979625578436 2.59979625578436 2.59979625578436 2.59979625578436 2.59979625578436 2.59979625578436 2.59979625578436 2.59979625578436 2.59979625578436 2.59979625578436 3.27667244084487 2.59979625578436 2.59979625578436 2.59979625578436 2.59979625578436 2.59979625578436 2.59979625578436 2.59979625578436 2.59979625578436 2.59979625578436 2.59979625578436 2.59979625578436 2.59979625578436 2.59979625578436 2.59979625578436 2.59979625578436 2.59979625578436 2.59979625578436 2.59979625578436 2.59979625578436 2.59979625578436 2.59979625578436 2.59979625578436 2.59979625578436 2.59979625578436 2.59979625578436 2.59979625578436 2.59979625578436 2.59979625578436 2.59979625578436 2.59979625578436 2.59979625578436 2.59979625578436 2.59979625578436 2.59979625578436 2.59979625578436 2.59979625578436 2.59979625578436 2.59979625578436 2.59979625578436 2.59979625578436 2.59979625578436 2.59979625578436 2.59979625578436 2.59979625578436 2.59979625578436 2.59979625578436 2.59979625578436 2.59979625578436 2.59979625578436 2.59979625578436 2.59979625578436 2.59979625578436 2.59979625578436 2.59979625578436 2.59979625578436 3.33926872403034 2.59979625578436 2.59979625578436 2.59979625578436 2.59979625578436 2.59979625578436 2.59979625578436 2.59979625578436 2.59979625578436 2.59979625578436 2.59979625578436 2.59979625578436 2.59979625578436 2.59979625578436 2.59979625578436 2.59979625578436 2.59979625578436 2.59979625578436 2.59979625578436 3.09151528685361 3.04596543434785 2.59979625578436 2.59979625578436 2.59979625578436 2.59979625578436 2.59979625578436 2.59979625578436 2.59979625578436 2.59979625578436 2.59979625578436 2.59979625578436 2.59979625578436 2.59979625578436 2.59979625578436 2.59979625578436 2.59979625578436 2.59979625578436 2.59979625578436 2.59979625578436 2.59979625578436 2.59979625578436 2.59979625578436 2.59979625578436 2.59979625578436 2.59979625578436 2.59979625578436 2.59979625578436 2.59979625578436 2.59979625578436 3.1505585915272 2.59979625578436 2.59979625578436 2.59979625578436 2.59979625578436 2.59979625578436 2.59979625578436 2.59979625578436 2.59979625578436 2.59979625578436 2.59979625578436 2.59979625578436 2.59979625578436 2.59979625578436 2.59979625578436 2.59979625578436 2.59979625578436 2.59979625578436 2.59979625578436 2.59979625578436 3.38765383122753 2.59979625578436 2.59979625578436 2.59979625578436 2.59979625578436 2.59979625578436 2.59979625578436 2.59979625578436 2.59979625578436 2.59979625578436 2.59979625578436 2.59979625578436 2.59979625578436 2.59979625578436 2.59979625578436 2.59979625578436 2.59979625578436 2.59979625578436 2.59979625578436 2.59979625578436 2.59979625578436 2.59979625578436 2.59979625578436 2.59979625578436 2.59979625578436 2.59979625578436 2.59979625578436 2.59979625578436 2.59979625578436 2.59979625578436 2.59979625578436 2.59979625578436 2.59979625578436 2.59979625578436 2.59979625578436 2.59979625578436 2.59979625578436 2.59979625578436 2.59979625578436 2.59979625578436 2.59979625578436 2.59979625578436 2.59979625578436 2.59979625578436 2.59979625578436 2.59979625578436 2.59979625578436 2.59979625578436 2.59979625578436 2.59979625578436 2.59979625578436 2.59979625578436 2.59979625578436 2.59979625578436 2.59979625578436 2.59979625578436 2.59979625578436 2.59979625578436 2.59979625578436 2.59979625578436 2.59979625578436 2.59979625578436 2.59979625578436 2.59979625578436 2.59979625578436 2.59979625578436 2.59979625578436 2.59979625578436 2.59979625578436 2.59979625578436 2.59979625578436 2.59979625578436 2.59979625578436 2.59979625578436 2.59979625578436 2.59979625578436 2.59979625578436 2.59979625578436 3.03412909987516 2.59979625578436 2.59979625578436 2.59979625578436 3.14773248614781 2.59979625578436 2.59979625578436 2.59979625578436 2.59979625578436 2.59979625578436 2.59979625578436 2.59979625578436 2.59979625578436 2.59979625578436 2.59979625578436 2.59979625578436 2.59979625578436 2.59979625578436 2.59979625578436 2.59979625578436 2.59979625578436 2.59979625578436 2.59979625578436 2.59979625578436 2.59979625578436 2.59979625578436 2.59979625578436 2.59979625578436 2.59979625578436 2.59979625578436 2.59979625578436 2.59979625578436 2.59979625578436 2.59979625578436 2.59979625578436 2.59979625578436 2.59979625578436 2.59979625578436 2.59979625578436 2.59979625578436 2.59979625578436 2.59979625578436 2.59979625578436 2.59979625578436 3.02941578193738 2.59979625578436 2.59979625578436 2.59979625578436 2.59979625578436 2.59979625578436 2.59979625578436 2.59979625578436 2.59979625578436 2.59979625578436 2.59979625578436 2.59979625578436 2.59979625578436 2.59979625578436 2.59979625578436 2.59979625578436 2.59979625578436 2.59979625578436 2.59979625578436 2.59979625578436 2.59979625578436 2.59979625578436 2.59979625578436 2.59979625578436 2.59979625578436 2.59979625578436 2.59979625578436 2.59979625578436 2.59979625578436 2.59979625578436 2.59979625578436 2.59979625578436 2.59979625578436 2.59979625578436 2.59979625578436 3.07631577613061 2.59979625578436 2.59979625578436 2.59979625578436 2.59979625578436 2.59979625578436 2.59979625578436 2.59979625578436 2.59979625578436 2.59979625578436 2.59979625578436 2.59979625578436 2.59979625578436 2.59979625578436 2.59979625578436 2.59979625578436 2.59979625578436 2.59979625578436 2.59979625578436 2.59979625578436 2.59979625578436 2.59979625578436 2.59979625578436 2.59979625578436 2.59979625578436 2.59979625578436 2.59979625578436 2.59979625578436 2.59979625578436 2.59979625578436 2.59979625578436 2.59979625578436 2.59979625578436 2.59979625578436 2.59979625578436 2.59979625578436 2.59979625578436 2.59979625578436 2.59979625578436 2.59979625578436 2.59979625578436 2.59979625578436 2.59979625578436 2.59979625578436 2.59979625578436 2.59979625578436 2.59979625578436 2.59979625578436 2.59979625578436 2.59979625578436 2.59979625578436 2.59979625578436 2.59979625578436 2.59979625578436 2.59979625578436 2.59979625578436 2.59979625578436 2.59979625578436 2.59979625578436 2.59979625578436 2.59979625578436 2.59979625578436 2.59979625578436 2.59979625578436 2.59979625578436 2.59979625578436 2.59979625578436 2.59979625578436 2.59979625578436 2.59979625578436 2.59979625578436 2.59979625578436 2.59979625578436 2.59979625578436 2.59979625578436 2.59979625578436
Manes.07G016700.v6.1 2.59979625578436 2.59979625578436 2.59979625578436 3.85399867173188 2.59979625578436 3.15536754223307 2.59979625578436 2.59979625578436 2.59979625578436 2.59979625578436 2.59979625578436 2.59979625578436 2.59979625578436 2.59979625578436 2.59979625578436 2.59979625578436 3.65499577699941 2.59979625578436 3.54809303130482 2.59979625578436 2.59979625578436 2.59979625578436 2.59979625578436 3.46175834267099 2.59979625578436 2.59979625578436 2.59979625578436 2.59979625578436 2.59979625578436 2.59979625578436 3.28513972525459 2.59979625578436 2.59979625578436 3.7670251772444 2.59979625578436 3.16878379002956 2.59979625578436 2.59979625578436 2.59979625578436 2.59979625578436 2.59979625578436 3.04922317902088 3.18911703177846 2.59979625578436 2.59979625578436 2.59979625578436 2.59979625578436 2.59979625578436 2.59979625578436 2.59979625578436 3.11136424535262 4.08955849930752 2.59979625578436 3.61356726487245 3.30273000440967 2.59979625578436 2.59979625578436 3.11439241586576 3.70500796502859 2.59979625578436 2.59979625578436 3.35463609942184 3.10654593426012 2.59979625578436 2.59979625578436 2.59979625578436 2.59979625578436 2.59979625578436 3.33289544367448 2.59979625578436 2.59979625578436 3.03420175286161 2.59979625578436 2.59979625578436 5.69841527937453 2.59979625578436 2.59979625578436 3.06039705082243 2.59979625578436 2.59979625578436 2.59979625578436 2.59979625578436 2.59979625578436 3.11095649955553 2.59979625578436 2.59979625578436 2.59979625578436 2.59979625578436 3.01907165093939 2.59979625578436 2.59979625578436 2.59979625578436 2.59979625578436 2.59979625578436 2.59979625578436 2.59979625578436 2.59979625578436 2.59979625578436 3.03047401906305 2.59979625578436 2.59979625578436 2.59979625578436 2.59979625578436 2.59979625578436 2.59979625578436 2.59979625578436 2.59979625578436 3.30468717862715 3.01650372679633 2.59979625578436 2.59979625578436 2.59979625578436 3.05008182588941 2.59979625578436 2.59979625578436 2.59979625578436 2.59979625578436 3.30063053759635 2.59979625578436 2.59979625578436 2.59979625578436 2.59979625578436 2.59979625578436 2.59979625578436 3.7956450785681 2.59979625578436 2.59979625578436 2.59979625578436 2.59979625578436 3.67860899381931 2.59979625578436 2.59979625578436 2.59979625578436 3.0891275296357 2.59979625578436 2.59979625578436 2.59979625578436 3.27858906737281 2.59979625578436 2.59979625578436 3.13589789482968 2.59979625578436 2.59979625578436 3.21244460660398 2.59979625578436 2.59979625578436 2.59979625578436 3.6027521097885 2.59979625578436 2.59979625578436 2.59979625578436 2.59979625578436 2.59979625578436 3.30425500275403 2.59979625578436 3.26459823700284 2.59979625578436 2.59979625578436 2.59979625578436 2.59979625578436 2.59979625578436 2.59979625578436 3.13501077494869 2.59979625578436 2.59979625578436 3.12023197235027 2.59979625578436 3.53722900253047 2.59979625578436 2.59979625578436 2.59979625578436 2.59979625578436 2.59979625578436 3.06384658117584 2.59979625578436 2.59979625578436 2.59979625578436 2.59979625578436 3.08843871467039 2.59979625578436 2.59979625578436 3.04244381450743 3.02883382542909 2.59979625578436 3.01860929541114 2.59979625578436 3.16817936116962 2.59979625578436 2.59979625578436 3.03334130892695 2.59979625578436 3.037160815614 3.24239127858813 3.22221931818771 3.10743416573937 3.17241119288935 2.59979625578436 3.77831734439766 4.00938276135698 3.01337418459523 2.59979625578436 2.59979625578436 2.59979625578436 2.59979625578436 2.59979625578436 2.59979625578436 2.59979625578436 2.59979625578436 3.0737295239543 3.02986544421834 2.59979625578436 2.59979625578436 3.86268974792135 3.54788813065337 3.23226733660521 2.59979625578436 3.30524536803394 2.59979625578436 2.59979625578436 2.59979625578436 2.59979625578436 2.59979625578436 4.35236476887716 3.05392758145134 3.2650180229635 3.16305146276653 2.59979625578436 3.65568174542466 2.59979625578436 2.59979625578436 3.34176463353204 2.59979625578436 3.49674835093757 2.59979625578436 3.66084073289557 2.59979625578436 2.59979625578436 2.59979625578436 2.59979625578436 2.59979625578436 2.59979625578436 2.59979625578436 3.26181179846843 2.59979625578436 2.59979625578436 3.64798288640125 2.59979625578436 2.59979625578436 2.59979625578436 3.06159220116022 2.59979625578436 2.59979625578436 2.59979625578436 2.59979625578436 2.59979625578436 3.11671905717742 2.59979625578436 2.59979625578436 2.59979625578436 2.59979625578436 2.59979625578436 2.59979625578436 2.59979625578436 2.59979625578436 2.59979625578436 2.59979625578436 2.59979625578436 2.59979625578436 3.35176661093158 2.59979625578436 2.59979625578436 2.59979625578436 2.59979625578436 2.59979625578436 2.59979625578436 2.59979625578436 2.59979625578436 2.59979625578436 2.59979625578436 2.59979625578436 2.59979625578436 3.35219443992066 2.59979625578436 3.30150379084556 3.41008409776741 2.59979625578436 3.32357789646735 2.59979625578436 2.59979625578436 3.26645129656096 2.59979625578436 2.59979625578436 2.59979625578436 4.1162160226387 3.13011628474653 2.59979625578436 2.59979625578436 2.59979625578436 3.74944109507207 3.30235343986351 3.50719198956029 2.59979625578436 2.59979625578436 2.59979625578436 2.59979625578436 2.59979625578436 2.59979625578436 2.59979625578436 2.59979625578436 3.36724785466784 2.59979625578436 2.59979625578436 2.59979625578436 3.76550897345009 3.24569782192461 3.05910626361496 2.59979625578436 2.59979625578436 3.24931906988771 2.59979625578436 3.19446987617811 2.59979625578436 2.59979625578436 2.59979625578436 2.59979625578436 2.59979625578436 3.29274630253399 3.2878030887128 2.59979625578436 3.16658773388875 2.59979625578436 3.53689864302089 2.59979625578436 3.71526741289055 3.80396933268646 2.59979625578436 2.59979625578436 3.15767287045227 2.59979625578436 3.09304328024829 2.59979625578436 2.59979625578436 2.59979625578436 2.59979625578436 2.59979625578436 3.36370173476972 3.57861008867875 3.26109012879803 3.1933542419055 3.40050620406403 2.59979625578436 2.59979625578436 2.59979625578436 3.20704156102309 3.17763575246582 2.59979625578436 2.59979625578436 2.59979625578436 3.54211256810747 2.59979625578436 2.59979625578436 2.59979625578436 2.59979625578436 3.19836810956745 2.59979625578436 3.27934697100873 2.59979625578436 3.10996514328171 2.59979625578436 3.16047819545527 3.03313128025029 2.59979625578436 2.59979625578436 2.59979625578436 3.35883779744775 3.20409142510325 3.00618426518796 2.59979625578436 2.59979625578436 2.59979625578436 2.59979625578436 2.99054227134901 3.00763695540965 2.59979625578436 3.68145239178643 2.9813665940389 3.62430159717881 3.73802955497561 3.26768129077464 2.59979625578436 3.7795183689851 2.59979625578436 2.59979625578436 2.59979625578436 3.37486818389207 2.59979625578436 2.59979625578436 2.59979625578436 2.59979625578436 3.25797369082606 2.59979625578436 2.59979625578436 2.59979625578436 2.59979625578436 2.59979625578436 3.35977791636333 2.59979625578436 2.59979625578436 2.59979625578436 2.59979625578436 3.27040979766199 2.59979625578436 2.59979625578436 2.59979625578436 2.59979625578436 2.59979625578436 2.59979625578436 2.59979625578436 2.59979625578436 3.25894527343764 3.68064558144766 3.25597584154714 2.59979625578436 2.59979625578436 3.37256917773833 3.12630467899536 2.59979625578436 3.38263384089915 2.59979625578436 3.61037900404286 3.11298070489525 2.59979625578436 2.59979625578436 2.59979625578436 3.96474163586061 3.17286485156 2.59979625578436 2.59979625578436 2.59979625578436 2.59979625578436 3.10140652150073 2.59979625578436 2.59979625578436 2.59979625578436 3.30265235045542 3.42271491525921 2.59979625578436 2.59979625578436 2.59979625578436 3.41665666789317 2.59979625578436 2.59979625578436 2.59979625578436 2.59979625578436 2.59979625578436 2.59979625578436 3.12551148095829 3.19467141427376 2.59979625578436 3.90140391468096 2.59979625578436 2.59979625578436 3.02358893173204 2.59979625578436 3.25910669545783 2.59979625578436 3.1089290264677 2.59979625578436 2.59979625578436 2.59979625578436 2.59979625578436 3.76240790581189 3.18485473878746 2.59979625578436 2.59979625578436 3.09151528685361 2.59979625578436 2.59979625578436 3.23307136903005 2.59979625578436 2.59979625578436 2.59979625578436 3.13368629208698 2.59979625578436 2.59979625578436 3.41604772664298 2.59979625578436 2.59979625578436 2.59979625578436 2.59979625578436 3.1553627006671 2.59979625578436 2.59979625578436 3.35007378670469 2.59979625578436 3.2027230823485 2.59979625578436 3.14868655853493 3.71897059537881 2.59979625578436 2.59979625578436 3.17435855558807 3.62374438609181 2.59979625578436 2.59979625578436 2.59979625578436 2.59979625578436 2.59979625578436 2.59979625578436 2.59979625578436 2.59979625578436 3.12404357264528 3.11545540883735 2.59979625578436 2.59979625578436 2.59979625578436 3.48460042308814 2.59979625578436 3.22666753937026 2.59979625578436 3.29056662479942 3.51765059569321 3.35646095424594 2.59979625578436 2.59979625578436 3.82398655823875 2.59979625578436 2.59979625578436 2.59979625578436 2.59979625578436 2.59979625578436 2.59979625578436 2.59979625578436 2.59979625578436 2.59979625578436 2.59979625578436 2.59979625578436 2.59979625578436 3.91977688023099 2.59979625578436 2.59979625578436 3.10526400266323 2.59979625578436 2.59979625578436 2.59979625578436 3.17879938663296 3.48794078037073 2.59979625578436 2.59979625578436 2.59979625578436 2.59979625578436 3.32506186180071 3.0284462862932 2.59979625578436 2.59979625578436 2.59979625578436 3.58127728083477 3.00173983477685 2.59979625578436 2.59979625578436 2.59979625578436 3.35112322452084 2.85685819631722 3.0753039300318 2.59979625578436 3.02196137564689 3.2004768242502 2.59979625578436 3.25897829856142 3.63459143030087 2.59979625578436 2.59979625578436 2.59979625578436 2.59979625578436 2.59979625578436 2.59979625578436 3.37185434725751 3.36204250988082 2.59979625578436 2.59979625578436 2.59979625578436 2.59979625578436 2.59979625578436 2.59979625578436 3.1066138352018 3.42230518372925 2.59979625578436 2.59979625578436 3.36854487766473 2.59979625578436 2.59979625578436 2.59979625578436 2.59979625578436 2.59979625578436 2.59979625578436 2.59979625578436 2.59979625578436 3.60043099403342 2.59979625578436 2.59979625578436 2.59979625578436 2.59979625578436 3.64429143936982 2.59979625578436 2.59979625578436 2.59979625578436 2.59979625578436 3.14773248614781 2.59979625578436 2.59979625578436 2.59979625578436 3.49579071812971 2.59979625578436 2.59979625578436 4.28086267590759 3.36404641342157 3.21559004798566 2.59979625578436 3.0640794104873 3.20178576582288 2.59979625578436 2.59979625578436 2.59979625578436 2.59979625578436 2.59979625578436 2.59979625578436 3.30409561387671 5.21631662540804 2.59979625578436 2.59979625578436 2.59979625578436 3.71664159246952 2.59979625578436 2.59979625578436 3.34444953840647 2.59979625578436 2.59979625578436 2.59979625578436 2.59979625578436 2.59979625578436 2.59979625578436 3.21021486625664 2.59979625578436 3.05120239547897 2.59979625578436 2.59979625578436 2.59979625578436 2.59979625578436 2.59979625578436 2.59979625578436 2.59979625578436 2.59979625578436 2.59979625578436 2.59979625578436 2.59979625578436 2.59979625578436 2.59979625578436 2.59979625578436 2.59979625578436 2.59979625578436 2.59979625578436 3.37587920586357 2.59979625578436 2.59979625578436 3.18649476359596 2.59979625578436 2.59979625578436 2.59979625578436 3.20273864989596 2.98900452407651 3.6450638254242 2.59979625578436 2.59979625578436 2.59979625578436 2.59979625578436 3.09629371888845 2.59979625578436 2.59979625578436 3.05627301234867 3.01265836496538 2.59979625578436 2.59979625578436 3.27070239318665 3.08778501908917 3.02276451142146 2.59979625578436 2.59979625578436 2.59979625578436 2.59979625578436 2.59979625578436 2.59979625578436 2.59979625578436 2.59979625578436 2.59979625578436 2.59979625578436 3.32630363502723 2.59979625578436 2.59979625578436 2.59979625578436 2.59979625578436 2.59979625578436 2.59979625578436 3.88284663757265 2.59979625578436 3.38630181835361 2.59979625578436 2.59979625578436 2.59979625578436 2.59979625578436 3.51193450945408 3.81847259237865 2.59979625578436 3.13594984025197 2.59979625578436 2.59979625578436 2.59979625578436 2.59979625578436 2.59979625578436 2.59979625578436 2.59979625578436 2.59979625578436 2.59979625578436 2.59979625578436 2.59979625578436 2.59979625578436 3.8118110995591 2.59979625578436 2.59979625578436 3.43782853744042 2.59979625578436 2.59979625578436 2.59979625578436 2.59979625578436 3.22145036302252 2.59979625578436 2.59979625578436 2.59979625578436 2.59979625578436 2.59979625578436 2.59979625578436 2.59979625578436 2.59979625578436 3.48658342951114 3.36450168777952 3.39575812278152 2.59979625578436 2.59979625578436 2.59979625578436 3.65759140826972 3.0292052725966 4.17168768980405 2.59979625578436 2.59979625578436 2.59979625578436 3.12984163088293 2.59979625578436 2.59979625578436 2.59979625578436
Manes.07G016800.v6.1 2.59979625578436 2.59979625578436 2.59979625578436 2.59979625578436 2.59979625578436 2.59979625578436 2.59979625578436 2.59979625578436 3.23690244174881 2.59979625578436 3.05243133298284 2.59979625578436 2.59979625578436 2.59979625578436 2.59979625578436 2.59979625578436 2.59979625578436 2.59979625578436 2.59979625578436 2.59979625578436 2.59979625578436 2.59979625578436 2.59979625578436 2.59979625578436 2.59979625578436 2.59979625578436 2.59979625578436 2.59979625578436 2.59979625578436 2.59979625578436 2.59979625578436 2.59979625578436 2.59979625578436 2.59979625578436 2.59979625578436 2.59979625578436 2.59979625578436 3.21447733758373 2.59979625578436 2.59979625578436 2.59979625578436 2.59979625578436 2.59979625578436 2.59979625578436 2.59979625578436 2.59979625578436 2.59979625578436 2.59979625578436 2.59979625578436 2.59979625578436 2.59979625578436 3.25791388366613 2.59979625578436 2.59979625578436 2.59979625578436 2.59979625578436 2.59979625578436 2.59979625578436 2.59979625578436 2.59979625578436 2.59979625578436 2.59979625578436 2.59979625578436 2.59979625578436 2.59979625578436 2.59979625578436 2.59979625578436 2.59979625578436 3.12093291120984 2.59979625578436 2.59979625578436 2.59979625578436 2.59979625578436 2.59979625578436 2.59979625578436 2.59979625578436 2.59979625578436 2.59979625578436 2.59979625578436 2.59979625578436 2.59979625578436 2.59979625578436 2.59979625578436 2.59979625578436 2.59979625578436 2.59979625578436 2.59979625578436 2.59979625578436 2.59979625578436 2.59979625578436 2.59979625578436 2.59979625578436 2.59979625578436 2.59979625578436 2.59979625578436 2.59979625578436 2.59979625578436 2.59979625578436 2.59979625578436 2.59979625578436 2.59979625578436 3.10849398345359 2.59979625578436 2.59979625578436 2.59979625578436 2.59979625578436 2.59979625578436 2.59979625578436 2.59979625578436 2.59979625578436 2.59979625578436 2.59979625578436 3.37357534952051 2.59979625578436 2.59979625578436 2.59979625578436 2.59979625578436 2.59979625578436 3.17519681097436 2.59979625578436 2.59979625578436 3.13872541349518 2.59979625578436 2.59979625578436 2.59979625578436 2.59979625578436 2.59979625578436 3.21516294932886 2.59979625578436 2.59979625578436 2.59979625578436 2.59979625578436 2.59979625578436 2.59979625578436 2.59979625578436 2.59979625578436 2.59979625578436 2.59979625578436 2.59979625578436 2.59979625578436 2.59979625578436 2.59979625578436 2.59979625578436 2.59979625578436 2.59979625578436 2.59979625578436 2.59979625578436 3.05552170562978 2.59979625578436 2.59979625578436 2.59979625578436 2.59979625578436 3.09669850574795 2.59979625578436 2.59979625578436 2.59979625578436 2.59979625578436 2.59979625578436 2.59979625578436 3.11353869906184 2.59979625578436 2.59979625578436 2.59979625578436 2.59979625578436 2.59979625578436 2.59979625578436 2.59979625578436 2.59979625578436 2.59979625578436 2.59979625578436 2.59979625578436 2.59979625578436 2.59979625578436 2.59979625578436 2.59979625578436 2.59979625578436 2.59979625578436 3.11361203837832 2.59979625578436 2.59979625578436 2.59979625578436 2.59979625578436 2.59979625578436 2.59979625578436 2.59979625578436 2.59979625578436 2.59979625578436 2.59979625578436 2.59979625578436 2.59979625578436 2.59979625578436 2.59979625578436 2.59979625578436 3.04160865887499 2.59979625578436 2.59979625578436 2.59979625578436 2.59979625578436 2.59979625578436 2.59979625578436 2.59979625578436 2.59979625578436 2.59979625578436 2.59979625578436 2.59979625578436 2.59979625578436 2.59979625578436 2.59979625578436 2.59979625578436 2.59979625578436 2.59979625578436 2.59979625578436 2.59979625578436 3.42444996502386 3.23226733660521 2.59979625578436 2.59979625578436 2.59979625578436 2.59979625578436 2.59979625578436 2.59979625578436 2.59979625578436 3.15782640238907 2.59979625578436 2.59979625578436 2.59979625578436 2.59979625578436 2.59979625578436 2.59979625578436 2.59979625578436 2.59979625578436 2.59979625578436 2.59979625578436 2.59979625578436 2.59979625578436 2.59979625578436 2.59979625578436 2.59979625578436 2.59979625578436 2.59979625578436 2.59979625578436 2.59979625578436 2.59979625578436 2.59979625578436 2.59979625578436 3.13246240288098 2.59979625578436 2.59979625578436 2.59979625578436 2.59979625578436 2.59979625578436 2.59979625578436 2.59979625578436 2.59979625578436 2.59979625578436 2.59979625578436 2.59979625578436 2.59979625578436 2.59979625578436 2.59979625578436 2.59979625578436 2.59979625578436 2.59979625578436 2.59979625578436 2.59979625578436 2.59979625578436 2.59979625578436 2.59979625578436 2.59979625578436 2.59979625578436 2.59979625578436 2.59979625578436 2.59979625578436 2.59979625578436 2.59979625578436 2.59979625578436 2.59979625578436 2.59979625578436 2.59979625578436 2.59979625578436 2.59979625578436 2.59979625578436 2.59979625578436 2.59979625578436 2.59979625578436 2.59979625578436 2.59979625578436 2.59979625578436 2.59979625578436 2.59979625578436 2.59979625578436 2.59979625578436 2.59979625578436 2.59979625578436 2.59979625578436 2.59979625578436 2.59979625578436 2.59979625578436 2.59979625578436 2.59979625578436 2.59979625578436 2.59979625578436 2.59979625578436 2.59979625578436 2.59979625578436 2.59979625578436 2.59979625578436 2.59979625578436 2.59979625578436 2.59979625578436 2.59979625578436 2.59979625578436 2.59979625578436 2.59979625578436 2.59979625578436 2.59979625578436 3.18526268121318 2.59979625578436 3.24931906988771 2.59979625578436 2.59979625578436 2.59979625578436 2.59979625578436 2.59979625578436 3.08982373625139 2.59979625578436 2.59979625578436 2.59979625578436 2.59979625578436 2.59979625578436 2.59979625578436 2.59979625578436 2.59979625578436 2.59979625578436 2.59979625578436 2.59979625578436 2.59979625578436 2.59979625578436 2.59979625578436 2.59979625578436 2.59979625578436 2.59979625578436 2.59979625578436 2.59979625578436 3.40503430776885 2.59979625578436 2.59979625578436 2.59979625578436 2.59979625578436 2.59979625578436 2.59979625578436 2.59979625578436 2.59979625578436 2.59979625578436 2.59979625578436 2.59979625578436 2.59979625578436 2.59979625578436 2.59979625578436 3.69248111277223 2.59979625578436 2.59979625578436 2.59979625578436 2.59979625578436 2.59979625578436 2.59979625578436 2.59979625578436 2.59979625578436 2.59979625578436 2.59979625578436 2.59979625578436 2.59979625578436 2.59979625578436 2.59979625578436 2.59979625578436 2.59979625578436 2.59979625578436 2.59979625578436 2.59979625578436 2.59979625578436 2.59979625578436 2.99054227134901 2.59979625578436 2.59979625578436 2.59979625578436 2.59979625578436 2.59979625578436 2.59979625578436 2.59979625578436 2.59979625578436 3.52342389776374 2.59979625578436 2.59979625578436 2.59979625578436 2.59979625578436 2.59979625578436 2.59979625578436 2.59979625578436 2.59979625578436 2.59979625578436 2.59979625578436 2.59979625578436 2.59979625578436 2.59979625578436 3.16746079526105 2.59979625578436 2.59979625578436 2.59979625578436 2.59979625578436 2.59979625578436 2.59979625578436 2.59979625578436 2.59979625578436 2.59979625578436 2.59979625578436 2.59979625578436 2.59979625578436 2.59979625578436 2.59979625578436 2.59979625578436 2.59979625578436 2.59979625578436 2.59979625578436 2.59979625578436 2.59979625578436 3.34037266712788 3.20605869871251 3.77736303902442 2.59979625578436 2.59979625578436 2.59979625578436 2.59979625578436 2.59979625578436 2.59979625578436 2.59979625578436 2.59979625578436 2.59979625578436 2.59979625578436 2.59979625578436 2.59979625578436 2.59979625578436 2.59979625578436 2.59979625578436 2.59979625578436 2.59979625578436 2.59979625578436 2.59979625578436 2.59979625578436 2.59979625578436 2.59979625578436 2.59979625578436 2.59979625578436 2.59979625578436 2.59979625578436 2.59979625578436 2.59979625578436 2.59979625578436 2.59979625578436 2.59979625578436 2.59979625578436 2.59979625578436 2.59979625578436 2.59979625578436 2.59979625578436 2.59979625578436 2.59979625578436 2.59979625578436 2.59979625578436 2.59979625578436 2.59979625578436 2.59979625578436 2.59979625578436 2.59979625578436 2.59979625578436 2.59979625578436 2.59979625578436 2.59979625578436 2.59979625578436 2.59979625578436 2.59979625578436 2.59979625578436 2.59979625578436 2.59979625578436 2.59979625578436 3.09344190010374 2.59979625578436 2.59979625578436 2.59979625578436 2.59979625578436 2.59979625578436 2.59979625578436 2.59979625578436 3.05152976655718 2.59979625578436 2.59979625578436 2.59979625578436 2.59979625578436 2.59979625578436 2.59979625578436 2.59979625578436 2.59979625578436 2.59979625578436 2.59979625578436 2.59979625578436 2.59979625578436 2.59979625578436 2.59979625578436 3.10694865309437 2.59979625578436 2.59979625578436 2.59979625578436 2.59979625578436 2.59979625578436 2.59979625578436 2.59979625578436 3.29891955515538 3.04736748769776 2.59979625578436 2.59979625578436 2.59979625578436 2.59979625578436 2.59979625578436 3.03997188674666 2.59979625578436 2.59979625578436 2.59979625578436 2.59979625578436 2.59979625578436 2.59979625578436 2.59979625578436 2.59979625578436 2.59979625578436 2.59979625578436 2.59979625578436 2.59979625578436 2.59979625578436 2.59979625578436 2.59979625578436 2.59979625578436 2.59979625578436 2.59979625578436 2.59979625578436 2.59979625578436 2.59979625578436 2.59979625578436 2.59979625578436 2.59979625578436 2.59979625578436 2.59979625578436 2.59979625578436 2.59979625578436 2.59979625578436 3.0284462862932 2.59979625578436 2.59979625578436 2.59979625578436 2.59979625578436 2.59979625578436 2.59979625578436 2.59979625578436 2.59979625578436 2.59979625578436 2.59979625578436 2.59979625578436 2.59979625578436 2.59979625578436 2.59979625578436 2.59979625578436 2.59979625578436 2.59979625578436 2.59979625578436 2.59979625578436 2.59979625578436 2.59979625578436 2.59979625578436 2.59979625578436 2.59979625578436 2.59979625578436 2.59979625578436 2.59979625578436 2.59979625578436 2.59979625578436 2.59979625578436 2.59979625578436 2.59979625578436 2.59979625578436 2.59979625578436 2.59979625578436 2.59979625578436 2.59979625578436 2.59979625578436 2.59979625578436 2.59979625578436 2.59979625578436 2.59979625578436 2.59979625578436 2.59979625578436 2.59979625578436 2.59979625578436 2.59979625578436 2.59979625578436 2.59979625578436 2.59979625578436 2.59979625578436 2.59979625578436 2.59979625578436 2.59979625578436 2.59979625578436 2.59979625578436 2.59979625578436 3.3197901182369 2.59979625578436 2.59979625578436 2.59979625578436 2.59979625578436 2.59979625578436 2.59979625578436 2.59979625578436 2.59979625578436 2.59979625578436 2.59979625578436 2.59979625578436 2.59979625578436 2.59979625578436 2.59979625578436 2.59979625578436 2.59979625578436 2.59979625578436 2.59979625578436 2.59979625578436 2.59979625578436 2.59979625578436 2.59979625578436 2.59979625578436 2.59979625578436 2.59979625578436 2.59979625578436 2.59979625578436 2.59979625578436 2.59979625578436 2.59979625578436 2.59979625578436 2.59979625578436 2.59979625578436 2.59979625578436 2.59979625578436 2.59979625578436 2.59979625578436 2.59979625578436 2.59979625578436 2.59979625578436 2.59979625578436 2.59979625578436 2.59979625578436 2.59979625578436 2.59979625578436 2.59979625578436 2.59979625578436 2.59979625578436 2.59979625578436 2.59979625578436 2.59979625578436 2.59979625578436 2.59979625578436 2.59979625578436 2.59979625578436 2.59979625578436 2.59979625578436 2.59979625578436 2.59979625578436 2.59979625578436 2.59979625578436 2.59979625578436 2.59979625578436 2.59979625578436 2.59979625578436 2.59979625578436 3.11870604035815 2.59979625578436 3.01265836496538 2.59979625578436 2.59979625578436 2.59979625578436 2.59979625578436 2.59979625578436 2.59979625578436 2.59979625578436 2.59979625578436 2.59979625578436 2.59979625578436 2.59979625578436 2.59979625578436 2.59979625578436 2.59979625578436 2.59979625578436 2.59979625578436 2.59979625578436 2.59979625578436 2.59979625578436 2.59979625578436 2.59979625578436 2.59979625578436 2.59979625578436 3.08978059537946 2.59979625578436 2.59979625578436 2.59979625578436 2.59979625578436 2.59979625578436 2.59979625578436 2.59979625578436 2.59979625578436 2.59979625578436 3.47524811535511 3.06746869606695 2.59979625578436 2.59979625578436 2.59979625578436 2.59979625578436 2.59979625578436 2.59979625578436 3.07369795760033 2.59979625578436 2.59979625578436 2.59979625578436 2.59979625578436 3.57746323624451 2.59979625578436 2.59979625578436 2.59979625578436 2.59979625578436 2.59979625578436 2.59979625578436 2.59979625578436 2.59979625578436 2.59979625578436 2.59979625578436 2.59979625578436 2.59979625578436 3.08541878809132 2.59979625578436 3.21122222670659 2.59979625578436 2.59979625578436 2.59979625578436 2.59979625578436 2.59979625578436 2.59979625578436 3.03967187552959 2.59979625578436 2.59979625578436 2.59979625578436 2.59979625578436 2.59979625578436 2.59979625578436 2.59979625578436 2.59979625578436 2.59979625578436
Manes.07G016900.v6.1 2.59979625578436 2.59979625578436 2.59979625578436 2.59979625578436 2.59979625578436 2.59979625578436 2.59979625578436 3.11445218865464 2.59979625578436 2.59979625578436 2.59979625578436 3.04561120384308 3.48816860543824 2.59979625578436 2.59979625578436 2.59979625578436 2.59979625578436 2.59979625578436 2.59979625578436 2.59979625578436 2.59979625578436 2.59979625578436 3.76340664245606 4.10739775889812 2.59979625578436 3.79014938861514 2.59979625578436 2.59979625578436 2.59979625578436 2.59979625578436 2.59979625578436 2.59979625578436 2.59979625578436 3.19522409136653 2.59979625578436 3.16878379002956 2.59979625578436 3.21447733758373 2.59979625578436 2.59979625578436 3.23201493111793 3.37212247467824 2.59979625578436 2.59979625578436 2.59979625578436 2.59979625578436 2.59979625578436 3.81420554761704 2.59979625578436 2.59979625578436 2.59979625578436 2.59979625578436 2.59979625578436 2.59979625578436 2.59979625578436 2.59979625578436 2.59979625578436 3.61347262458146 3.24813913044745 2.59979625578436 2.59979625578436 2.59979625578436 3.31285807433133 2.59979625578436 2.59979625578436 3.14237346324655 2.59979625578436 2.59979625578436 3.33289544367448 2.59979625578436 2.59979625578436 3.03420175286161 3.7753725235791 2.59979625578436 2.59979625578436 3.56363431401342 2.59979625578436 3.39101944330304 2.59979625578436 2.59979625578436 3.62413774721054 2.59979625578436 3.17512532819144 2.59979625578436 2.59979625578436 2.59979625578436 2.59979625578436 2.59979625578436 2.59979625578436 2.59979625578436 2.59979625578436 2.59979625578436 2.59979625578436 2.59979625578436 2.59979625578436 3.17011221737183 3.40671103459315 2.59979625578436 3.03047401906305 2.59979625578436 2.59979625578436 3.31557217321446 2.59979625578436 3.07799747124634 2.59979625578436 2.59979625578436 2.59979625578436 2.59979625578436 3.01650372679633 2.59979625578436 2.59979625578436 2.59979625578436 2.59979625578436 3.55255446331805 2.59979625578436 2.59979625578436 2.59979625578436 2.59979625578436 3.40831739229295 2.59979625578436 2.59979625578436 2.59979625578436 2.59979625578436 2.59979625578436 2.59979625578436 2.59979625578436 2.59979625578436 2.59979625578436 2.59979625578436 2.59979625578436 2.59979625578436 2.59979625578436 2.59979625578436 3.56505178574322 2.59979625578436 2.59979625578436 2.59979625578436 2.59979625578436 3.32763914543774 2.59979625578436 3.35372006124426 2.59979625578436 2.59979625578436 2.59979625578436 2.59979625578436 2.59979625578436 2.59979625578436 2.59979625578436 2.59979625578436 2.59979625578436 2.59979625578436 3.17781093920006 2.59979625578436 2.59979625578436 2.59979625578436 3.07194257290571 2.59979625578436 2.59979625578436 3.26880893046291 2.59979625578436 2.59979625578436 3.22095379729571 2.59979625578436 3.27009222077054 3.39695909782473 2.59979625578436 2.59979625578436 2.59979625578436 2.59979625578436 2.59979625578436 2.59979625578436 2.59979625578436 2.59979625578436 3.25329403012386 2.59979625578436 2.59979625578436 2.59979625578436 2.59979625578436 3.93981046162831 2.59979625578436 3.00869623363141 2.59979625578436 3.02883382542909 3.8142730229591 2.59979625578436 2.59979625578436 2.59979625578436 2.59979625578436 3.14070663490831 2.59979625578436 2.59979625578436 2.59979625578436 2.59979625578436 2.59979625578436 2.59979625578436 2.59979625578436 2.59979625578436 2.59979625578436 2.59979625578436 3.18271528704513 2.59979625578436 2.59979625578436 2.59979625578436 2.59979625578436 3.32619170863699 2.59979625578436 2.59979625578436 2.59979625578436 3.0737295239543 3.02986544421834 2.59979625578436 2.59979625578436 2.59979625578436 2.59979625578436 2.59979625578436 2.59979625578436 2.59979625578436 2.59979625578436 2.59979625578436 3.33238703215835 2.59979625578436 2.59979625578436 2.59979625578436 2.59979625578436 3.2650180229635 2.59979625578436 2.59979625578436 2.59979625578436 2.59979625578436 3.36755256724442 2.59979625578436 2.59979625578436 2.59979625578436 2.59979625578436 3.35832488643014 2.59979625578436 2.59979625578436 2.59979625578436 2.59979625578436 4.18015701448294 2.59979625578436 2.59979625578436 2.59979625578436 3.07492497937578 3.08827779899346 2.59979625578436 2.59979625578436 2.59979625578436 3.33193592708876 3.25014544349024 2.59979625578436 2.59979625578436 2.59979625578436 2.59979625578436 3.81587816960133 3.73254242417272 2.59979625578436 2.59979625578436 2.59979625578436 3.96885737143241 2.59979625578436 2.59979625578436 2.59979625578436 2.59979625578436 3.27415149574588 2.59979625578436 2.59979625578436 2.59979625578436 2.59979625578436 3.73951463753616 2.59979625578436 2.59979625578436 2.59979625578436 2.59979625578436 3.06864531641847 2.59979625578436 3.05448293938791 2.59979625578436 2.59979625578436 2.59979625578436 3.69555314932731 2.59979625578436 2.59979625578436 2.59979625578436 2.59979625578436 2.59979625578436 2.59979625578436 2.59979625578436 3.10157727781174 2.59979625578436 2.59979625578436 2.59979625578436 2.59979625578436 2.59979625578436 2.59979625578436 3.03747957287136 2.59979625578436 2.59979625578436 2.59979625578436 2.59979625578436 3.24661910325328 2.59979625578436 2.59979625578436 2.59979625578436 2.59979625578436 4.04433301292154 2.59979625578436 2.59979625578436 2.59979625578436 2.59979625578436 3.60867516167484 2.59979625578436 2.59979625578436 3.43497551468937 3.24569782192461 3.05910626361496 2.59979625578436 2.59979625578436 2.59979625578436 2.59979625578436 3.43504416208772 2.59979625578436 2.59979625578436 2.59979625578436 2.59979625578436 3.82017398648223 2.59979625578436 3.08857273903009 2.59979625578436 2.59979625578436 3.15924501044427 2.59979625578436 2.59979625578436 2.59979625578436 2.59979625578436 2.59979625578436 2.59979625578436 2.59979625578436 3.35678698172305 2.59979625578436 2.59979625578436 2.59979625578436 2.59979625578436 2.59979625578436 2.59979625578436 3.14307563156158 2.59979625578436 2.59979625578436 2.59979625578436 2.59979625578436 2.59979625578436 2.59979625578436 2.59979625578436 2.59979625578436 2.59979625578436 3.66732780932737 2.59979625578436 2.59979625578436 2.59979625578436 2.59979625578436 3.40627964740502 2.59979625578436 2.59979625578436 2.59979625578436 2.59979625578436 3.42835385336262 2.59979625578436 2.59979625578436 2.59979625578436 2.59979625578436 3.55487327987091 2.59979625578436 2.59979625578436 2.59979625578436 2.59979625578436 2.59979625578436 2.59979625578436 2.59979625578436 2.59979625578436 2.59979625578436 2.59979625578436 3.74529265082522 2.59979625578436 2.59979625578436 2.59979625578436 2.59979625578436 2.59979625578436 2.59979625578436 2.59979625578436 3.12273955512324 2.59979625578436 2.59979625578436 2.59979625578436 2.59979625578436 2.59979625578436 2.59979625578436 3.06134786401126 2.96925739016971 2.59979625578436 2.59979625578436 2.59979625578436 2.59979625578436 2.59979625578436 2.59979625578436 2.59979625578436 2.59979625578436 3.22344610197473 2.59979625578436 2.59979625578436 3.14391809079161 2.59979625578436 3.07195668903267 2.59979625578436 3.23107304392998 2.59979625578436 2.59979625578436 2.59979625578436 2.59979625578436 2.59979625578436 2.59979625578436 2.59979625578436 3.52010982756662 2.59979625578436 2.59979625578436 2.59979625578436 2.59979625578436 3.45109885259742 2.59979625578436 2.59979625578436 2.59979625578436 2.59979625578436 2.59979625578436 2.59979625578436 2.59979625578436 2.59979625578436 2.59979625578436 3.08920714372086 2.59979625578436 2.59979625578436 2.59979625578436 2.59979625578436 2.59979625578436 2.59979625578436 2.59979625578436 2.59979625578436 2.59979625578436 2.59979625578436 2.59979625578436 2.59979625578436 3.26967113465158 2.59979625578436 2.59979625578436 2.59979625578436 2.59979625578436 2.59979625578436 2.59979625578436 2.59979625578436 2.59979625578436 3.07142817417063 3.19755199553219 2.59979625578436 3.23993430627071 2.59979625578436 3.10730057077166 2.59979625578436 2.59979625578436 3.47284080734992 2.59979625578436 2.59979625578436 3.17231317506197 2.59979625578436 2.59979625578436 3.18485473878746 3.10712921319811 2.59979625578436 2.59979625578436 2.59979625578436 2.59979625578436 3.23307136903005 2.59979625578436 2.59979625578436 2.59979625578436 3.13368629208698 2.59979625578436 2.59979625578436 3.73972313281026 2.59979625578436 3.23264526912839 2.59979625578436 2.59979625578436 3.1553627006671 2.59979625578436 2.59979625578436 2.59979625578436 2.59979625578436 2.59979625578436 2.59979625578436 2.59979625578436 2.59979625578436 2.59979625578436 2.59979625578436 2.59979625578436 4.02037419943645 2.59979625578436 2.59979625578436 2.59979625578436 2.59979625578436 3.31341918269739 2.59979625578436 2.59979625578436 2.59979625578436 2.59979625578436 2.59979625578436 2.59979625578436 2.59979625578436 2.59979625578436 2.59979625578436 3.29214780067696 2.59979625578436 2.59979625578436 3.09055428047105 2.59979625578436 3.47030050271378 2.59979625578436 2.59979625578436 2.59979625578436 2.59979625578436 3.0356971867682 2.59979625578436 2.59979625578436 3.28720428082605 2.59979625578436 3.28280950206751 2.59979625578436 2.59979625578436 2.59979625578436 2.59979625578436 4.22065771998121 2.59979625578436 2.59979625578436 2.59979625578436 2.59979625578436 3.33697494199146 2.59979625578436 3.04131369721671 2.59979625578436 2.59979625578436 2.59979625578436 2.59979625578436 2.59979625578436 2.59979625578436 2.59979625578436 3.20381007552223 2.59979625578436 2.59979625578436 3.48457547318 2.59979625578436 3.39613763158741 2.59979625578436 3.07812638981679 2.59979625578436 2.59979625578436 3.32032749209579 2.59979625578436 2.59979625578436 2.59979625578436 2.59979625578436 2.59979625578436 2.59979625578436 3.20566299976803 2.59979625578436 2.59979625578436 2.59979625578436 3.45850784183096 2.59979625578436 2.59979625578436 2.59979625578436 2.59979625578436 3.3580901148347 3.36586943173339 2.59979625578436 2.59979625578436 2.59979625578436 3.28117845314827 2.59979625578436 2.59979625578436 2.59979625578436 2.59979625578436 3.22990884353066 2.59979625578436 3.52399980726882 2.59979625578436 2.59979625578436 4.0420947930927 2.59979625578436 2.59979625578436 2.59979625578436 2.59979625578436 3.12478781716686 2.59979625578436 3.15066378465705 2.59979625578436 2.59979625578436 3.21175968271509 2.59979625578436 2.59979625578436 3.23035530106182 2.59979625578436 3.11624245650931 3.23274696978057 2.59979625578436 2.59979625578436 2.59979625578436 2.59979625578436 2.59979625578436 2.59979625578436 3.21559004798566 2.59979625578436 2.59979625578436 2.59979625578436 2.59979625578436 3.17254904508025 2.59979625578436 2.59979625578436 2.59979625578436 2.59979625578436 3.30409561387671 2.59979625578436 3.18330204680804 3.24925207574573 2.59979625578436 2.59979625578436 2.59979625578436 4.34224614760856 2.59979625578436 2.59979625578436 2.59979625578436 2.59979625578436 2.59979625578436 3.14201754722178 2.59979625578436 2.59979625578436 2.59979625578436 2.59979625578436 2.59979625578436 2.59979625578436 2.59979625578436 2.59979625578436 3.09747954102011 2.59979625578436 3.29367264049087 2.59979625578436 2.59979625578436 3.50439436163838 2.59979625578436 2.59979625578436 2.59979625578436 2.59979625578436 3.3686302546408 2.59979625578436 2.59979625578436 2.59979625578436 2.59979625578436 2.59979625578436 3.4239887387881 2.59979625578436 2.59979625578436 2.59979625578436 2.59979625578436 3.26993010504482 2.59979625578436 2.59979625578436 3.18764437601324 2.59979625578436 3.62252958116509 2.59979625578436 2.59979625578436 3.11870604035815 2.59979625578436 3.18171305316302 2.59979625578436 3.65934735605141 3.07631577613061 2.59979625578436 2.59979625578436 2.59979625578436 2.59979625578436 2.59979625578436 2.59979625578436 2.59979625578436 2.59979625578436 2.59979625578436 2.59979625578436 2.59979625578436 2.59979625578436 2.59979625578436 2.59979625578436 2.59979625578436 2.59979625578436 3.23023422384682 3.12901589028519 2.59979625578436 2.59979625578436 2.59979625578436 3.69911873260326 2.59979625578436 2.59979625578436 2.59979625578436 2.59979625578436 2.59979625578436 2.59979625578436 2.59979625578436 2.59979625578436 2.59979625578436 3.25835208647746 4.10003054349869 2.59979625578436 2.59979625578436 2.59979625578436 3.38629528969851 2.59979625578436 2.59979625578436 2.59979625578436 2.59979625578436 2.59979625578436 2.59979625578436 2.59979625578436 2.59979625578436 2.59979625578436 2.59979625578436 2.59979625578436 3.37561084007314 2.59979625578436 2.59979625578436 2.59979625578436 2.59979625578436 2.59979625578436 2.59979625578436 2.59979625578436 3.08541878809132 2.59979625578436 2.59979625578436 2.59979625578436 2.59979625578436 3.87429501134651 2.59979625578436 2.59979625578436 2.59979625578436 2.59979625578436 3.91654335422461 2.59979625578436 2.59979625578436 2.59979625578436 2.59979625578436 3.12984163088293 2.59979625578436 2.59979625578436 2.59979625578436
Manes.07G017000.v6.1 4.92208928774818 5.05501740459808 4.98387668864455 4.96676302215314 5.28330388901586 5.57773514966359 4.60939778935737 6.40903657876574 5.02792158047711 4.03643567027412 5.67559263072219 4.91459467211483 5.69320489399059 5.28086194037231 4.71572607916799 5.6440902812751 4.92640737524931 5.80721903688476 5.31120519222075 4.55548773694474 5.24160608190644 5.595965576752 5.36451244726087 5.17734279597756 4.67415392566167 5.2225706324185 4.62449008469017 5.46613865601735 5.03409015116063 3.95820998154749 5.05848504439929 4.57710511267078 4.77121417211597 4.8402475071378 4.38590499291156 5.28094532116099 4.74241660041864 5.10938111651433 4.6688296873336 5.10332365595166 5.65622230238934 4.87048778401027 5.28063531909042 4.66107805167218 4.21882759404767 5.0636771567529 4.90020531624185 5.11905740716803 4.9586921819139 4.57319839656107 4.87567179427239 5.20144242724552 4.71547422561687 5.09271359457045 4.36570977807883 5.33130485820538 4.71333699838085 5.43403928371993 5.17006950385315 3.66311783781629 4.70266724377004 4.422606738002 4.64454692706066 2.59979625578436 4.47844786461878 4.81613460543653 5.20359238588192 5.78011211966267 5.16545147509283 4.43624984818475 5.38080059118671 4.86480820612981 6.49130428795146 4.68113159220027 2.59979625578436 5.53699518640041 4.83809651620105 5.76679262751958 3.94884331452239 4.55973651642721 5.91591291637956 4.83735435252295 5.71295470161277 4.95091737650743 4.67896024049718 5.23976823389119 4.7963612066024 5.17130411694715 5.26666470036488 4.80144522482332 5.82067861902059 5.01157074596227 5.09632062552853 5.02694193153011 5.6713578930303 5.09081597437907 5.38893414806669 4.93851189428986 5.13017108971908 4.91101434851322 3.91555449463592 5.24051414403475 4.94360026004954 5.39818582228248 5.89057866898297 4.09405740546664 4.63268962077311 4.98314961011117 4.69977727334155 4.39649889522771 4.1813903789138 4.79400773017275 4.90438261899039 4.91131251434379 2.59979625578436 5.62515386607477 5.72687223682614 5.22502356834361 5.79265910874518 3.98810965753994 4.82510577316721 5.20161844271178 4.93760578536436 4.47404478420132 5.02179039616766 4.91098359372659 4.67263459612452 4.43440440610159 4.38748088629711 4.2535313721841 4.84304382594708 5.51190622078988 5.01561384172992 5.9758893142758 2.59979625578436 4.85709757349905 5.22239842338783 4.76418788745711 5.21479409928688 5.5127332438416 5.60363046153475 5.47077576568021 5.30029958368185 4.7148224836368 5.13652249945934 4.73203844039917 4.95028240239492 5.58357031037567 4.8716593879854 6.11378370169449 4.56037844696554 4.93772928279628 5.06793397745849 4.91015562886262 5.09314249053296 5.701345495814 4.5469866593442 5.16776045539936 4.81080710292079 4.52059564269678 3.58357647506077 5.22455183864401 4.87980360412655 4.98240364551563 4.74920434809652 4.54266563280924 5.21608138159637 4.77334793407572 2.59979625578436 5.12324782937193 4.73309119594904 4.69859318032215 4.71332777556834 5.30980212295313 5.23575362235927 5.35953870927427 5.86976576141024 5.06886969024741 5.49211785045958 2.59979625578436 4.63592280885555 4.92948490541305 5.57095469552833 4.975256816006 5.64309259524784 4.20416061700477 5.38351174949318 4.98807085110782 4.71386244668851 5.56064084799464 4.16822101406557 4.84868312347373 6.36796797691529 5.08580328087224 5.62335451928947 4.68319860184755 4.9073410034669 6.27590861342815 5.23899571366393 5.81021659407723 5.13604729390669 4.84781036807688 6.03661958611548 4.55590048430871 5.56829704325481 4.91944066590256 4.56733213087604 6.31198943343258 5.30668112254929 5.21665930447614 4.6086352838799 4.57937412793993 6.18970551700069 5.25928521966479 5.35119721404749 5.09601266119929 4.91290344199767 5.58026274956184 4.80089919246676 5.50409424561529 4.58432911874376 4.39980636206931 5.86611590208722 4.76135530682777 6.11509371957746 4.78863487999661 2.59979625578436 5.50013510925483 2.59979625578436 5.79188503776328 4.56589003272056 5.44484516174194 6.76249617033676 4.08653865607439 5.71639767533197 5.22934398520777 4.17883277085708 5.18518161380281 5.54238279428538 5.80958711415762 3.85784711651453 4.09210679568761 5.47318367061129 4.77440027340914 6.08133577923225 4.78157264737351 4.7087729367258 5.2764520788738 5.48537429870524 5.12410712022113 5.57914460386499 4.70610102600132 5.27175086068063 4.83432324127687 5.99616909929945 5.11529090062988 2.59979625578436 5.42283419052807 5.19271385003195 6.01088321660996 4.56870933916653 4.41315426772051 5.58670924125625 4.81092034344927 5.80676131966607 4.88976005057863 4.66612364331492 5.3699243622029 4.96157847286331 5.54000564858345 4.71120201445473 4.73041365241294 5.33143633779909 4.10654547416867 5.25894595748872 4.93741211077596 4.54203549639159 6.23259248789457 5.67945566764647 5.15837239947564 6.8207689231412 5.11582948558115 4.3042091593446 5.6481806085277 4.72457030378193 5.23688934417703 5.00041600180794 4.38291525600011 5.40490409947876 5.39975901715797 6.01679211779266 5.10762655226689 4.6826074620757 6.21957559922908 4.72656859389866 5.3785546700918 4.42497235891159 5.19052259277641 5.30736848073817 4.94118703338054 5.26407068853029 5.01895730954084 4.29102689544524 6.36211397898 4.79494588039053 5.39445046738236 5.88221814446946 4.77897094289441 5.18791685313205 5.15711104379488 5.65825668898224 5.34054624132743 4.34722868539105 5.04186315814743 5.10996224891689 5.37863126045924 4.69409528239347 4.56723059774414 5.40939064719546 4.52284456610822 5.13355659065367 5.41777527618525 4.78698864070558 5.32382343895832 4.53940249462993 5.48663131223549 4.63834694276879 4.86428708258485 5.01733844608192 5.03570893360034 5.3820924552612 4.57446102489812 6.28297791613009 5.59015987293136 4.81108873289546 5.40855680947397 5.46965512249317 5.3429916069977 5.84778515967662 5.44218963640692 5.72901159354219 4.54807081784639 4.68650849430965 5.59638172987226 5.25915798416576 5.55476521294539 4.7383549840577 4.82396970402322 5.83974990609439 5.43304317694707 5.63828663360112 5.0157358188269 4.61256879222438 6.20460481165001 4.78368122139252 5.87618985090472 5.88958760673177 5.00914571044636 5.2107441559121 6.0898142073406 5.95608035561552 5.67303320424312 5.0396810392023 5.69036650980311 5.09149955110436 6.02212956597167 5.19191218009385 4.74633629393466 6.26377284516374 4.9252977729314 5.25405346072749 4.50010161874625 4.64094910526421 4.55808838826892 5.33646581049461 5.166831877327 6.03991029160531 5.19094489334433 4.35753904021658 5.24277425613784 5.25946425962596 6.99680241259 5.30300990432391 5.12720299471946 6.04074376531605 5.09077543786009 5.0589744712975 4.42916380657147 4.69573767544841 4.99587639023689 5.16798355311813 2.59979625578436 4.99848690157092 5.83052440245622 5.14062363796759 6.11162538852593 6.57881340706263 4.71795272239141 4.38987052605687 5.48150730159682 5.60715950506966 5.52442457578646 4.44869885102738 3.99741940809082 5.835787504847 5.4877855600663 5.62489491819378 4.68404355364971 5.05618078344838 5.28934310660862 5.48027280998018 4.76279427535456 5.36105996021324 4.73695995783563 5.44207157520581 5.1651226816196 5.43309419886595 5.02978518139039 4.34322746085301 5.15196441695751 6.11315235368945 6.08144871627861 5.15683009945349 4.31536024767604 6.07450445835417 5.91885113397807 5.52638122047025 4.66133465553548 5.99306543996158 5.40036993550603 5.13369151783067 4.47673769400182 5.79091283004329 5.01880010131185 6.42960413665425 5.29622559643291 5.49560964018649 5.08100089685254 4.89197309232473 5.17015557664639 4.95056294186521 4.90531968182077 3.89363607006768 4.11044121592125 5.23113898877979 4.69506683536587 4.47935037426683 4.9755882467216 6.08700911194393 6.00245587176347 5.05808398453878 5.11947817923034 5.28487201829125 4.41942853873475 5.04555638682413 4.7741691373924 5.65714901177049 6.185317859909 4.56331016415297 5.49472818191105 5.61153997768051 6.26978070716209 5.14237751353242 4.2717697939849 5.71834383327477 4.38184399215932 5.63005286000851 4.99687113288455 4.93492416259475 6.75521672858841 5.00747416536259 5.10090046770084 5.59251477819804 5.55271132610668 5.41453713025539 5.22696170739179 5.42036846854375 5.1867515694713 5.09566706444055 4.17496867243639 5.352396543821 4.63729692263238 5.46066660420419 5.06435443852772 5.02209241847893 5.49789647101519 2.59979625578436 5.55148007822186 4.70314904124276 4.84957331114067 4.65703573531571 5.10739887604812 4.8802805827848 4.99697895446244 4.73014818565694 5.95469981815926 5.46408839502252 5.4345137722876 5.13102936486067 5.19827687583516 6.13422018013065 5.26481709593659 5.40257412652073 5.167349575124 5.12133799373721 6.10481378226878 5.28815523906488 6.2328752080905 5.60847950525475 4.7304620881657 5.17374065621429 5.30450844483269 4.57847737746104 4.80426732171673 4.80437740239064 5.7424106860432 5.00691592987976 5.73925353966504 4.38010865982772 4.89744325363977 6.41534299959225 5.18952932983364 5.83226546988492 4.79118325637715 4.80435164159238 5.75672104975912 4.65450203873399 6.09730189636202 4.66843092139502 4.77721345137775 5.88722259689681 5.02282265868811 5.8192114335077 5.30211523905089 4.8197063058133 5.1650515925038 4.92208039350401 4.79617363451547 4.036607677163 4.49184761111685 5.33379953968864 5.13484430567445 5.4743054651002 5.46615183411846 4.60570711264408 5.52229905037117 4.85972325403489 5.48963148187253 3.91040234522286 4.36507479805421 4.30483835102731 5.10969256906114 5.3724754504647 4.88792000173858 3.97414549722241 5.98403681295377 5.63526253755204 5.704549040452 5.78355436081557 4.54388528810735 5.88811981764584 4.99978787056606 5.59154076947133 4.73855522499333 4.23446820985464 5.19930466628483 5.15436029875462 4.5677056373483 5.15206864166957 4.75695042887499 4.36617589568498 5.26194089402418 2.59979625578436 5.20685437252682 5.40570389691196 4.82044562153253 4.97267179469575 5.14287709749414 5.36531228605499 4.99874918837956 4.65386298713517 5.32709634643245 4.90124284578945 5.07746730654547 4.77673735494745 4.75249933078582 5.10669203883028 4.50170208308714 5.0593920554065 4.88831607849964 4.02726056418837 5.47437079028925 5.52547012912756 5.64528870859107 5.07379876184301 4.87113474315124 4.99184658241682 5.66836118067392 6.11309683642476 4.51866310473423 5.44243857253197 5.30566934744522 4.67942716470242 5.67992789342948 4.64568510917867 4.53442981053741 5.50576642209101 5.75281243730891 5.93039820709292 5.43589816331095 4.51392783465009 5.84185224439393 5.249942538548 5.35443632243376 4.98529597658081 4.81943492388909 5.59595563983764 5.45667075841334 5.56818403075014 5.64211148171941 5.15631566060924 5.58936631956145 4.8121977494005 5.72250702710484 4.79663516705725 4.60972899230954 5.04958675030631 2.59979625578436 5.17955313297378 5.53333632100775 4.98574003949392 4.58212374922458 5.14946080471239 4.57774935090771 5.29492015715611 4.54103860342297 6.57397310205948 4.16450093566616 5.02890370927168 4.98918488579732 4.45860712069656 4.49926345184085 4.78377345945379 4.99612678628184 4.78198425799686 5.15720302817073 4.60857103549929 4.75542961789682 6.66358188871117 4.16738558722316 5.26024778827966 5.21891182667878 5.23893746322114 4.71826804110652 5.15242976174779 4.8259835338587 5.46760482016238 2.59979625578436 5.59639533333388 5.77272993717996 4.63641759497734 5.47710263214555 5.23122658648676 4.99281489392205 6.52390876582887 4.73484959308731 4.03242885984334 4.86678353244993 5.40642426401215 4.88372630162165 4.82142510769126 4.35218213945995 5.81692281474234 4.80128658592264 5.36056275276093 4.85713586103866 4.70195386256364 5.76166857074947 4.9308349115316 5.41802316958413 5.57439529115426 4.60220110752524 5.92853271408607 4.66564266095352 5.30500529060868 5.41227183424746 2.59979625578436 5.64369695051306 6.23808933028928 5.61150442277545 5.50035941480492 4.63741121392702 5.29763683955262 5.50017005108041 5.58140866096518 5.33115353776393 4.64669143697385 5.42666366575184 5.38207385744233 5.61500759935661 5.01964453812824 5.61951059359346 5.05310725620982 4.58539841629803 5.67551885841023 5.17013404944019 5.12828884547357 5.15574940692697 5.11533767712177 4.75744479439312 5.47799060450277 5.48369392454805 4.28994300362107 5.32098785513076 5.50375278223753 5.25703741447935 4.90361516483531 5.98527269108609 3.97308342342811 5.20883052833775 4.61892221554033 4.8058221300578 5.17344444281462 4.23459351792667 5.49212560812764 5.45770572796056 5.32656675421274 5.02947899768586 5.14052592822006 4.65856445445995 5.91184575616491 4.01173626267249 5.83812852372952 4.32214694868594 5.61088024143791 4.88234127353117 4.84110733217122 5.34765857146953 4.77361229354002 5.47836534752769 4.6337513850216 4.74293612090334 5.54811770308844 4.50524033334421 5.72974295959644 5.27379408418707 5.32402981870048 5.05238213855323 5.42876433282826 5.10085439795428 5.94947256732836 4.47732323850407 4.63496119504065 5.34695501629144 5.02276232482308 5.43421626067871 5.0684557491192 5.05290783757479
Manes.07G017100.v6.1 8.57265317729278 8.1225458438794 9.21928016857495 7.78706111723963 7.85206539599162 8.08899341544052 7.81549637450626 8.18930151062808 7.46374205868834 7.04329545438947 8.96915390953899 8.4041511280248 8.23554145216022 6.72144237377792 7.70110524591201 8.09827940244016 7.04651761534874 8.33851071258224 7.39236827753321 7.29432610321544 8.12310537474005 7.61232591165364 8.83723486359707 7.53322255256446 7.96800606470752 8.54294450244827 7.36914211688396 7.21928535407815 7.26060741909564 7.59149733859435 8.64219663375806 7.54728014151248 8.61543490765018 6.79817723810405 7.10291905916282 8.50974608759759 7.91236502592588 8.04085033124302 8.36028158768158 7.86736908592879 8.45740726509752 7.43153173432721 8.56295191636344 7.6440241392909 7.27444279877544 8.71004011550444 7.84608731155904 7.92158703552106 7.79377083683531 7.11704190379167 9.29519266107413 7.64365170027147 9.30075464294109 7.79940574310264 6.68328877264788 8.60099169807266 7.44290223135235 8.59892563498502 7.8287688860199 7.07686602623211 9.04808607779538 7.60945929341752 8.31650214327573 7.76317804291259 7.15740399536043 9.5346904279214 8.1029659529785 8.59207294901623 7.50972084606517 7.00429243020202 9.20751321170789 8.04111417333279 9.22831346069604 7.4635746065588 6.53526458751034 8.91395996437997 7.70711465712758 8.09655122119322 7.97328537278229 7.7729077483936 9.36168838639674 7.69483599055591 8.92434563765355 7.35895905503913 7.60017962938645 9.83449459515307 8.28394838471439 8.38203426680215 7.43710896526321 7.55213158956328 9.47732085465436 7.69312214292935 8.79806871422998 7.44570270445085 8.17448736654925 7.65798070306675 8.98279728032715 6.86713609437963 9.27482844185858 7.49230040391499 7.13775492863236 9.15931126468698 7.88011379260076 9.5155791509436 7.97201391114839 7.46699683760318 10.0002968051556 7.89373996583495 7.8257452778529 7.6206900627311 6.984792909253 9.2764069963454 7.92106533926306 8.75308684928798 7.96305487256841 8.00065036522508 9.26467585648262 7.47168183499292 7.80735292867261 7.3343752543258 7.42360528437758 8.8970880885896 7.40037902991284 8.25663739671055 7.88771147370024 6.81796942129375 8.57324943645418 6.58073690771944 7.65855934711054 6.651392723152 6.99305073817507 8.2887921093806 7.66264352108796 8.2851799156027 7.57732390487272 7.37945575862256 8.9868439319495 7.6080792535637 8.42851523537962 6.88919084068576 7.52210047431075 9.23140949465487 7.63498726815484 9.59494557718448 7.804512649568 7.45366205493441 8.74087887728474 8.19863249266803 9.40659338632972 7.37206839226359 7.18146907807716 9.70483160345028 7.34839937865182 9.58986114944539 7.01436273100936 7.49405896307055 9.86422824949648 7.80527001020339 8.7123802024123 6.84708544883262 6.83722690465306 8.56143340112107 8.05987741991352 9.35512755616671 7.04868995299071 7.23493505546737 9.11492241270738 7.47779659919274 8.41115495879556 7.52186891668453 7.39620308139113 9.12837597579592 7.29641514803477 9.64099942628199 7.87084001162229 7.0139753578834 8.84916852154045 7.62688652115689 9.11577102419475 2.59979625578436 7.51195471754773 9.28281982122192 7.49092323926953 7.93255618126673 7.18107483453406 7.52829557384029 9.06429356630906 7.4373571761609 9.68392788798028 7.25820138994496 7.39612271112206 9.8584500781872 8.26053629026135 7.74289734280936 8.91803570416623 7.70632728578274 6.45014804306096 8.38528811647866 7.5788506096105 9.1416428438519 7.30920247709239 7.09501302078499 8.37809885676595 8.14149343143659 9.4790770355328 7.58137032916296 7.4220100445526 8.10923196412219 7.971144927638 9.33161069401109 7.47839995890609 7.71013428813782 8.29881742583464 7.75135573235983 7.54794438123045 7.83737707416235 7.36571732484411 8.7466100129043 7.03704348263791 8.23134039793119 8.07620397146525 6.80325201776987 8.17656004072517 7.36744149738904 8.68930863120158 7.7293768733623 7.98706766975901 8.08578209366206 8.28119769830996 8.70300929996703 7.47135083409944 7.98165426394504 8.61141862725968 7.60486049043985 8.77809529194209 7.76795266258407 7.6079272049403 9.52030210297344 6.95252871251968 8.34926483097878 7.21049148707324 7.23412819642031 9.65422649745102 7.94742344728906 8.48916270954627 7.49788091740176 7.62292772453522 9.09583251521423 7.80795242454883 8.43423266117599 6.99969532115454 7.20928868158296 9.88077662067617 7.91464118375497 8.15522102189075 7.78918500114274 8.15465700137797 8.89572929056407 7.79838863287566 8.71691394043656 7.46727713885649 7.17555525382381 9.33166640107274 7.82495955110561 8.89284447918568 7.6961217157215 7.9910215984194 9.49833166189048 7.71343045863521 8.43747935825681 7.7925346312982 7.73065056025617 9.3779137425367 7.62092704601523 7.9563386721596 7.19578259077249 7.26635995552145 8.61984322396717 8.11689509131259 7.647295361798 8.58772442686051 6.98316494226119 7.079459777762 8.04594016367848 7.14390280592808 8.64320751486746 7.13338695410316 6.97661718112718 8.18248510565673 7.69314851228549 8.60840176990692 7.50430902002575 7.15045504572565 7.93467743697918 7.27021983884174 8.1009397522242 6.79962304678751 6.73230522253311 8.32819206402667 6.81976158367931 8.46257647228606 7.08217647066442 6.9516241147572 8.35502928466337 7.30318966577097 8.13748618683426 7.52814487589194 7.14255360247987 8.64433106902747 7.79901775475797 8.28294806381624 7.89184056233193 7.46088154304488 8.17382084830634 7.80238514242881 8.46027603797013 7.88664168104345 7.31866952384421 8.03292043700564 7.34352680148712 8.16882478974241 7.22313818059608 7.52376906788554 7.67603644903906 7.36126743079649 7.98086507180001 6.9759280578436 7.04407540720276 9.05241865537352 7.1849147955035 7.42287983708353 6.98433239459983 8.11300784066825 8.76401998330025 7.71047537043977 8.06495430950077 7.79840624135099 6.96253715113169 8.43758802557886 7.71526653440621 7.89613998720382 7.48260534753996 7.25152573478293 8.15784710832391 7.41639889722489 8.44201944276916 7.50973255381829 7.34205846769351 8.40865086215507 7.29322130984117 8.7162409178678 7.64762431746096 7.07233651843354 8.45078673219332 7.1593218778277 8.42657792790452 7.68455196335723 7.39715238563246 8.60340213047848 7.25927463432161 8.69854825693054 7.15222380597297 7.72262927124596 8.17663895602996 7.7221902100574 8.07807813184547 7.0341532647341 6.83849818738793 8.10119207560201 7.88474464663323 8.18944435486476 7.66370872525756 7.36384169635766 7.19826528864354 8.63175966118194 7.99933502365659 8.44915641445919 7.54398490084148 7.01769638189055 8.72632386074029 7.91499551347468 9.04173648390673 7.72724848194361 7.38127525396196 8.51363117969725 8.02832206593428 8.02580285605257 7.48855591656583 7.33400423730804 9.50126593831953 7.04230924324759 7.24525517345094 7.26025344178741 7.77892584667408 8.00845493429242 6.98807466479471 8.56500113271014 7.49353949411246 7.37994222312894 8.18908737438597 7.78065665989895 8.46274828395019 7.03891899452642 6.73419241291707 7.78864375447933 7.65320777082336 8.15898290411951 7.30431109664688 6.2781604176237 8.15095352250041 8.02990715365652 8.65278488769134 7.88012657128812 7.33689258388767 8.59055174914506 7.34667259551418 8.25010151157729 6.77209212631005 7.40927604573341 8.02506850896692 7.96359146042943 7.39943900514947 7.39955747177967 7.68607892336378 7.83346382671274 7.45949627731614 7.88779183079864 8.02310375112261 7.37688640918501 7.97774987361855 7.85383529319552 8.13365038704839 7.96492381952974 7.64189004705683 8.30978845196676 7.61523979870489 8.25601570483133 7.24295326756102 7.20642233819276 8.28607307298616 7.74670245008553 7.55706286564061 7.2860236840661 6.56827007212295 8.21282243533859 7.50890179342091 8.85856116397384 7.63416487751533 7.4078125999979 7.97432136450783 7.57694986315604 9.03202629104423 7.91502390165946 7.37317599531184 9.3934483777013 7.29629306646736 7.91582322130889 7.72884757363628 6.98726323479914 8.41522891190091 7.44943652669048 7.81687048490581 7.34967943372884 7.04826871248412 8.04700295525672 7.9537732387042 8.42243735797621 7.81645403409829 7.6491439061983 8.33096931862766 9.29828641967129 7.21892014859145 8.5579568069205 7.13566300304024 6.63873475140096 9.06636187482954 7.82301065173825 7.98757172854628 7.45214304761444 7.09563623150553 9.42960011332879 7.65676664263201 8.56595514221639 6.81122820709193 6.92451646237448 8.11393784769774 7.82636390186491 8.33073916531267 6.02757983812322 7.85585927127096 9.65898949538067 7.70077638716784 8.51631294550431 8.06896846338659 8.15486881469184 8.83537578458764 7.58167315964801 9.11324778714983 7.48935682490559 7.23361705496355 7.34392052281925 7.3479190360053 7.61334507956027 7.46753976887766 7.18292553377425 8.42537481102899 7.41508657849352 8.5046331393284 7.46157275490707 7.46195574844865 9.24955334026921 7.71025274409441 8.4900635542363 7.01334362182032 6.93468157060334 7.97440129134309 7.49285295623584 8.48316390466919 7.7509819807723 7.25537294196842 8.51907314782508 7.59204989051256 8.83532347054989 7.42941688672636 7.71651372882387 8.18442373601903 7.89335848915184 8.30084274249856 7.59518999415005 7.26021824981905 9.21794651781451 7.39347218382927 8.69888455240507 7.92173888667442 7.69796146862065 8.67000038317084 7.85733317879267 9.7596633790892 6.92697866446989 7.06743384359175 8.49293137931247 7.97611669288622 9.098704157541 8.09113174125332 7.54263646855827 9.75010558081205 7.34031576111994 8.85223566816054 7.5802427697571 7.27389671270569 8.61478541656133 7.84194819993536 8.7276020905565 7.16656491831742 7.31250864857572 8.91679801676708 8.06008452531152 8.30402898501998 6.96505129996409 7.44283884212999 9.10193634105481 8.13034274433311 9.19939440359298 7.57003077436876 7.66535815558465 7.21770259913342 9.92741733363134 7.96158402949943 8.26762895703986 7.71759863231082 7.640709616491 8.96497016848508 7.67578298794749 8.18331148928955 7.82416435125426 6.64392711839249 9.19555265154296 7.7454524437611 8.74587036884917 7.12511673642555 6.70613280532291 9.41955539011731 7.19289906492938 8.88309445472075 7.32909617876338 7.6083454634349 8.39593653074233 8.03963546000543 7.6768471022976 7.66843417018486 7.77585010785978 8.78411403553914 8.52115454961775 8.68000412460397 7.71726559124396 7.49779337730727 9.24839969547894 8.07662058191643 8.12001687211929 7.27146113654142 8.39172547681231 8.96768932770881 7.4745374593665 8.61395542637421 7.83034912027306 7.92018466442927 8.29640413223554 8.09776372011258 9.01155341969138 7.62999825579789 6.54574960571045 8.66379247064458 7.86541040471602 8.27082158456284 7.82739376196522 7.85946614147489 9.01925939446923 8.09285508529461 8.62856758400521 7.90083758900936 7.30843221894655 9.69036680791935 7.91664049118039 8.1975515013788 7.61891180168736 7.93202020925245 7.91802438317476 8.0895724862085 8.19705088144816 7.73538021220591 7.63247202792576 9.8674803301843 7.40848614338828 8.84264117997074 7.06649531947746 7.59071766157031 9.30816710891082 7.67565617399923 8.08628780816525 7.08481828221046 6.82897278764857 9.29925053015544 7.6808759242308 8.50479581848012 7.29046503160688 6.91688751597507 8.72481639389521 7.40513925553524 8.4303597820619 6.81234223620087 7.92809738876423 8.75147279721825 7.2610400344964 8.80699897506132 6.72900108097161 6.82342725210363 7.77269471879402 8.17079333951787 8.94625097342893 6.66396164237404 7.64973368891347 7.46951521197079 9.26761004907589 7.70822441768999 8.60972398327986 7.6063763208453 7.53597941678298 7.98355811947331 8.23872577798234 8.37332509725113 7.4966913826144 7.12921795512731 9.03151371384444 7.43394148362059 8.81491797129926 7.4336139670944 7.27885069813658 9.72862920740251 7.73665573319714 8.2211753094298 7.60234108797015 7.33533316692886 8.66220772850853 7.77621245450446 8.94013514944069 7.26409023288969 9.11857416754894 8.48488145399765 7.42227970722944 7.62532757619896 8.14784463968064 7.03466144273017 8.7277163961938 8.07158491639348 8.3408092794992 7.49743776492251 7.21997281875423 8.94129356544433 7.87381153762834 9.1655257130988 7.76938740214325 7.56295896320118 7.65354815709508 7.2244612215163 7.79155866228911 6.92843415313013 7.13162473569303 7.75092677603304 7.58958673968535 8.8663608818801 7.38182003948375 7.10086480406194 8.91820276318381 7.72132392261803 8.32402111450505 7.4526660384327 8.20299998947006 8.56996559071893 7.5271432779434 8.56098570038294 7.19360910469043 7.24605182884638 8.48716999287801 7.62923402606773 7.99647833390218 7.26976101472741 7.7245278516186 9.4029913488688 7.71210555624723 7.58376623364469 7.78892361232652 7.65380285186395 8.16163494953862 7.64780435732756 8.44915355254644 7.41059577451719 7.38925336169524 9.94309210806782 7.14483470581546 8.2276061373874 6.69215503654975 7.63057296589322 9.27486469195424 7.90379767369117 8.71706353767175 7.35069230583151 8.22575578509042 8.95460502797279 8.32879870409095 8.60407472342841 7.8048683679909 7.42957214501598 8.75007072695514 7.6668473320633 8.23267477021604 7.30476455982804 6.90620615751943 7.61422675105052
Manes.07G017200.v6.1 2.59979625578436 2.59979625578436 2.59979625578436 2.59979625578436 2.59979625578436 2.59979625578436 2.59979625578436 2.59979625578436 2.59979625578436 2.59979625578436 2.59979625578436 2.59979625578436 2.59979625578436 2.59979625578436 2.59979625578436 2.59979625578436 2.59979625578436 2.59979625578436 2.59979625578436 2.59979625578436 2.59979625578436 2.59979625578436 2.59979625578436 2.59979625578436 2.59979625578436 2.59979625578436 2.59979625578436 2.59979625578436 2.59979625578436 2.59979625578436 2.59979625578436 2.59979625578436 2.59979625578436 2.59979625578436 2.59979625578436 2.59979625578436 2.59979625578436 2.59979625578436 2.59979625578436 2.59979625578436 2.59979625578436 2.59979625578436 2.59979625578436 2.59979625578436 2.59979625578436 2.59979625578436 2.59979625578436 2.59979625578436 2.59979625578436 2.59979625578436 2.59979625578436 2.59979625578436 2.59979625578436 2.59979625578436 2.59979625578436 2.59979625578436 2.59979625578436 2.59979625578436 2.59979625578436 2.59979625578436 2.59979625578436 2.59979625578436 2.59979625578436 2.59979625578436 2.59979625578436 2.59979625578436 2.59979625578436 2.59979625578436 2.59979625578436 2.59979625578436 2.59979625578436 2.59979625578436 2.59979625578436 2.59979625578436 2.59979625578436 2.59979625578436 2.59979625578436 2.59979625578436 2.59979625578436 2.59979625578436 2.59979625578436 2.59979625578436 2.59979625578436 2.59979625578436 2.59979625578436 2.59979625578436 2.59979625578436 2.59979625578436 2.59979625578436 2.59979625578436 2.59979625578436 2.59979625578436 2.59979625578436 2.59979625578436 2.59979625578436 2.59979625578436 2.59979625578436 2.59979625578436 2.59979625578436 2.59979625578436 2.59979625578436 2.59979625578436 2.59979625578436 2.59979625578436 2.59979625578436 2.59979625578436 2.59979625578436 2.59979625578436 2.59979625578436 2.59979625578436 2.59979625578436 2.59979625578436 2.59979625578436 2.59979625578436 2.59979625578436 2.59979625578436 2.59979625578436 2.59979625578436 2.59979625578436 2.59979625578436 2.59979625578436 2.59979625578436 2.59979625578436 2.59979625578436 2.59979625578436 2.59979625578436 2.59979625578436 2.59979625578436 2.59979625578436 2.59979625578436 2.59979625578436 2.59979625578436 2.59979625578436 2.59979625578436 2.59979625578436 2.59979625578436 2.59979625578436 2.59979625578436 2.59979625578436 2.59979625578436 2.59979625578436 2.59979625578436 2.59979625578436 2.59979625578436 2.59979625578436 2.59979625578436 2.59979625578436 2.59979625578436 2.59979625578436 2.59979625578436 2.59979625578436 2.59979625578436 2.59979625578436 2.59979625578436 2.59979625578436 2.59979625578436 2.59979625578436 2.59979625578436 2.59979625578436 2.59979625578436 2.59979625578436 2.59979625578436 2.59979625578436 2.59979625578436 2.59979625578436 2.59979625578436 2.59979625578436 2.59979625578436 2.59979625578436 2.59979625578436 2.59979625578436 2.59979625578436 2.59979625578436 2.59979625578436 2.59979625578436 2.59979625578436 2.59979625578436 2.59979625578436 2.59979625578436 2.59979625578436 2.59979625578436 2.59979625578436 2.59979625578436 2.59979625578436 2.59979625578436 2.59979625578436 2.59979625578436 2.59979625578436 2.59979625578436 2.59979625578436 2.59979625578436 2.59979625578436 2.59979625578436 2.59979625578436 2.59979625578436 2.59979625578436 2.59979625578436 2.59979625578436 2.59979625578436 2.59979625578436 2.59979625578436 2.59979625578436 2.59979625578436 2.59979625578436 2.59979625578436 2.59979625578436 2.59979625578436 2.59979625578436 2.59979625578436 2.59979625578436 2.59979625578436 2.59979625578436 2.59979625578436 2.59979625578436 2.59979625578436 2.59979625578436 2.59979625578436 2.59979625578436 2.59979625578436 2.59979625578436 2.59979625578436 2.59979625578436 2.59979625578436 2.59979625578436 2.59979625578436 2.59979625578436 2.59979625578436 2.59979625578436 2.59979625578436 2.59979625578436 2.59979625578436 2.59979625578436 2.59979625578436 2.59979625578436 2.59979625578436 2.59979625578436 2.59979625578436 2.59979625578436 2.59979625578436 2.59979625578436 2.59979625578436 2.59979625578436 2.59979625578436 2.59979625578436 2.59979625578436 2.59979625578436 2.59979625578436 2.59979625578436 2.59979625578436 2.59979625578436 2.59979625578436 2.59979625578436 2.59979625578436 2.59979625578436 2.59979625578436 2.59979625578436 2.59979625578436 2.59979625578436 2.59979625578436 2.59979625578436 2.59979625578436 2.59979625578436 2.59979625578436 2.59979625578436 2.59979625578436 2.59979625578436 2.59979625578436 2.59979625578436 2.59979625578436 2.59979625578436 2.59979625578436 2.59979625578436 2.59979625578436 2.59979625578436 2.59979625578436 2.59979625578436 2.59979625578436 2.59979625578436 2.59979625578436 2.59979625578436 2.59979625578436 2.59979625578436 2.59979625578436 2.59979625578436 2.59979625578436 2.59979625578436 2.59979625578436 2.59979625578436 2.59979625578436 2.59979625578436 2.59979625578436 2.59979625578436 2.59979625578436 2.59979625578436 2.59979625578436 2.59979625578436 2.59979625578436 2.59979625578436 2.59979625578436 2.59979625578436 2.59979625578436 2.59979625578436 2.59979625578436 2.59979625578436 2.59979625578436 2.59979625578436 2.59979625578436 2.59979625578436 2.59979625578436 2.59979625578436 2.59979625578436 2.59979625578436 2.59979625578436 2.59979625578436 2.59979625578436 2.59979625578436 2.59979625578436 2.59979625578436 2.59979625578436 2.59979625578436 2.59979625578436 2.59979625578436 2.59979625578436 2.59979625578436 2.59979625578436 2.59979625578436 2.59979625578436 2.59979625578436 2.59979625578436 2.59979625578436 2.59979625578436 2.59979625578436 2.59979625578436 2.59979625578436 2.59979625578436 2.59979625578436 2.59979625578436 2.59979625578436 2.59979625578436 2.59979625578436 2.59979625578436 2.59979625578436 2.59979625578436 2.59979625578436 2.59979625578436 2.59979625578436 2.59979625578436 2.59979625578436 2.59979625578436 2.59979625578436 2.59979625578436 2.59979625578436 2.59979625578436 2.59979625578436 2.59979625578436 2.59979625578436 2.59979625578436 2.59979625578436 2.59979625578436 2.59979625578436 2.59979625578436 2.59979625578436 2.59979625578436 2.59979625578436 2.59979625578436 2.59979625578436 2.59979625578436 2.59979625578436 2.59979625578436 2.59979625578436 2.59979625578436 2.59979625578436 2.59979625578436 2.59979625578436 2.59979625578436 2.59979625578436 2.59979625578436 2.59979625578436 2.59979625578436 2.59979625578436 2.59979625578436 2.59979625578436 2.59979625578436 2.59979625578436 2.59979625578436 2.59979625578436 2.59979625578436 2.59979625578436 2.59979625578436 2.59979625578436 2.59979625578436 2.59979625578436 2.59979625578436 2.59979625578436 2.59979625578436 2.59979625578436 2.59979625578436 2.59979625578436 2.59979625578436 2.59979625578436 2.59979625578436 2.59979625578436 2.59979625578436 2.59979625578436 2.59979625578436 2.59979625578436 2.59979625578436 2.59979625578436 2.59979625578436 2.59979625578436 2.59979625578436 2.59979625578436 2.59979625578436 2.59979625578436 2.59979625578436 2.59979625578436 2.59979625578436 2.59979625578436 2.59979625578436 2.59979625578436 2.59979625578436 2.59979625578436 2.59979625578436 2.59979625578436 2.59979625578436 2.59979625578436 2.59979625578436 2.59979625578436 2.59979625578436 2.59979625578436 2.59979625578436 2.59979625578436 2.59979625578436 2.59979625578436 2.59979625578436 2.59979625578436 2.59979625578436 2.59979625578436 2.59979625578436 2.59979625578436 2.59979625578436 2.59979625578436 2.59979625578436 2.59979625578436 2.59979625578436 2.59979625578436 2.59979625578436 2.59979625578436 2.59979625578436 2.59979625578436 2.59979625578436 2.59979625578436 2.59979625578436 2.59979625578436 2.59979625578436 2.59979625578436 2.59979625578436 2.59979625578436 2.59979625578436 2.59979625578436 2.59979625578436 2.59979625578436 2.59979625578436 2.59979625578436 2.59979625578436 2.59979625578436 2.59979625578436 2.59979625578436 2.59979625578436 2.59979625578436 2.59979625578436 2.59979625578436 2.59979625578436 2.59979625578436 2.59979625578436 2.59979625578436 2.59979625578436 2.59979625578436 2.59979625578436 2.59979625578436 2.59979625578436 2.59979625578436 2.59979625578436 2.59979625578436 2.59979625578436 2.59979625578436 2.59979625578436 2.59979625578436 2.59979625578436 2.59979625578436 2.59979625578436 2.59979625578436 2.59979625578436 2.59979625578436 2.59979625578436 2.59979625578436 2.59979625578436 2.59979625578436 2.59979625578436 2.59979625578436 2.59979625578436 2.59979625578436 2.59979625578436 2.59979625578436 2.59979625578436 2.59979625578436 2.59979625578436 2.59979625578436 2.59979625578436 2.59979625578436 2.59979625578436 2.59979625578436 2.59979625578436 2.59979625578436 2.59979625578436 2.59979625578436 2.59979625578436 2.59979625578436 2.59979625578436 2.59979625578436 2.59979625578436 2.59979625578436 2.59979625578436 2.59979625578436 2.59979625578436 2.59979625578436 2.59979625578436 2.59979625578436 2.59979625578436 2.59979625578436 2.59979625578436 2.59979625578436 2.59979625578436 2.59979625578436 2.59979625578436 2.59979625578436 2.59979625578436 2.59979625578436 2.59979625578436 2.59979625578436 2.59979625578436 2.59979625578436 2.59979625578436 2.59979625578436 2.59979625578436 2.59979625578436 2.59979625578436 2.59979625578436 2.59979625578436 2.59979625578436 2.59979625578436 2.59979625578436 2.59979625578436 2.59979625578436 2.59979625578436 2.59979625578436 2.59979625578436 2.59979625578436 2.59979625578436 2.59979625578436 2.59979625578436 2.59979625578436 2.59979625578436 2.59979625578436 2.59979625578436 2.59979625578436 2.59979625578436 2.59979625578436 2.59979625578436 2.59979625578436 2.59979625578436 2.59979625578436 2.59979625578436 2.59979625578436 2.59979625578436 2.59979625578436 2.59979625578436 2.59979625578436 2.59979625578436 2.59979625578436 2.59979625578436 2.59979625578436 2.59979625578436 2.59979625578436 2.59979625578436 2.59979625578436 2.59979625578436 2.59979625578436 2.59979625578436 2.59979625578436 2.59979625578436 2.59979625578436 2.59979625578436 2.59979625578436 2.59979625578436 2.59979625578436 2.59979625578436 2.59979625578436 2.59979625578436 2.59979625578436 2.59979625578436 2.59979625578436 2.59979625578436 2.59979625578436 2.59979625578436 2.59979625578436 2.59979625578436 2.59979625578436 2.59979625578436 2.59979625578436 2.59979625578436 2.59979625578436 2.59979625578436 2.59979625578436 2.59979625578436 2.59979625578436 2.59979625578436 2.59979625578436 2.59979625578436 2.59979625578436 2.59979625578436 2.59979625578436 2.59979625578436 2.59979625578436 2.59979625578436 2.59979625578436 2.59979625578436 2.59979625578436 2.59979625578436 2.59979625578436 2.59979625578436 2.59979625578436 2.59979625578436 2.59979625578436 2.59979625578436 2.59979625578436 2.59979625578436 2.59979625578436 2.59979625578436 2.59979625578436 2.59979625578436 2.59979625578436 2.59979625578436 2.59979625578436 2.59979625578436 2.59979625578436 2.59979625578436 2.59979625578436 2.59979625578436 2.59979625578436 2.59979625578436 2.59979625578436 2.59979625578436 2.59979625578436 2.59979625578436 2.59979625578436 2.59979625578436 2.59979625578436 2.59979625578436 2.59979625578436 2.59979625578436 2.59979625578436 2.59979625578436 2.59979625578436 2.59979625578436 2.59979625578436 2.59979625578436 2.59979625578436 2.59979625578436 2.59979625578436 2.59979625578436 2.59979625578436 2.59979625578436 2.59979625578436 2.59979625578436 2.59979625578436 2.59979625578436 2.59979625578436 2.59979625578436 2.59979625578436 2.59979625578436 2.59979625578436 2.59979625578436 2.59979625578436 2.59979625578436 2.59979625578436 2.59979625578436 2.59979625578436 2.59979625578436 2.59979625578436 2.59979625578436 2.59979625578436 2.59979625578436 2.59979625578436 2.59979625578436 2.59979625578436 2.59979625578436 2.59979625578436 2.59979625578436 2.59979625578436 2.59979625578436 2.59979625578436 2.59979625578436 2.59979625578436 2.59979625578436 2.59979625578436 2.59979625578436 2.59979625578436 2.59979625578436 2.59979625578436 2.59979625578436 2.59979625578436 2.59979625578436 2.59979625578436 2.59979625578436 2.59979625578436 2.59979625578436 2.59979625578436 2.59979625578436 2.59979625578436 2.59979625578436 2.59979625578436 2.59979625578436 2.59979625578436 2.59979625578436 2.59979625578436 2.59979625578436 2.59979625578436 2.59979625578436 2.59979625578436 2.59979625578436 2.59979625578436 2.59979625578436 2.59979625578436 2.59979625578436 2.59979625578436 2.59979625578436 2.59979625578436 2.59979625578436 2.59979625578436 2.59979625578436 2.59979625578436 2.59979625578436 2.59979625578436 2.59979625578436 2.59979625578436 2.59979625578436 2.59979625578436 2.59979625578436 2.59979625578436 2.59979625578436 2.59979625578436 2.59979625578436 2.59979625578436 2.59979625578436 2.59979625578436 2.59979625578436 2.59979625578436
Manes.07G017300.v6.1 2.59979625578436 2.59979625578436 2.59979625578436 2.59979625578436 2.59979625578436 2.59979625578436 2.59979625578436 2.59979625578436 2.59979625578436 2.59979625578436 2.59979625578436 2.59979625578436 2.59979625578436 2.59979625578436 2.59979625578436 2.59979625578436 2.59979625578436 2.59979625578436 2.59979625578436 2.59979625578436 2.59979625578436 2.59979625578436 2.59979625578436 2.59979625578436 2.59979625578436 2.59979625578436 2.59979625578436 2.59979625578436 2.59979625578436 2.59979625578436 2.59979625578436 2.59979625578436 2.59979625578436 2.59979625578436 2.59979625578436 2.59979625578436 2.59979625578436 2.59979625578436 2.59979625578436 2.59979625578436 2.59979625578436 2.59979625578436 2.59979625578436 2.59979625578436 2.59979625578436 2.59979625578436 2.59979625578436 2.59979625578436 2.59979625578436 2.59979625578436 2.59979625578436 2.59979625578436 2.59979625578436 2.59979625578436 2.59979625578436 2.59979625578436 2.59979625578436 2.59979625578436 2.59979625578436 2.59979625578436 2.59979625578436 2.59979625578436 2.59979625578436 2.59979625578436 2.59979625578436 2.59979625578436 2.59979625578436 2.59979625578436 2.59979625578436 2.59979625578436 2.59979625578436 2.59979625578436 2.59979625578436 2.59979625578436 2.59979625578436 2.59979625578436 2.59979625578436 2.59979625578436 2.59979625578436 2.59979625578436 2.59979625578436 2.59979625578436 2.59979625578436 2.59979625578436 2.59979625578436 2.59979625578436 2.59979625578436 2.59979625578436 2.59979625578436 2.59979625578436 2.59979625578436 2.59979625578436 2.59979625578436 2.59979625578436 2.59979625578436 2.59979625578436 2.59979625578436 2.59979625578436 2.59979625578436 2.59979625578436 2.59979625578436 2.59979625578436 2.59979625578436 2.59979625578436 2.59979625578436 2.59979625578436 2.59979625578436 2.59979625578436 2.59979625578436 2.59979625578436 2.59979625578436 2.59979625578436 2.59979625578436 2.59979625578436 2.59979625578436 2.59979625578436 2.59979625578436 2.59979625578436 2.59979625578436 2.59979625578436 2.59979625578436 2.59979625578436 2.59979625578436 2.59979625578436 2.59979625578436 2.59979625578436 2.59979625578436 2.59979625578436 2.59979625578436 2.59979625578436 2.59979625578436 2.59979625578436 2.59979625578436 2.59979625578436 2.59979625578436 2.59979625578436 2.59979625578436 2.59979625578436 2.59979625578436 2.59979625578436 2.59979625578436 2.59979625578436 2.59979625578436 2.59979625578436 2.59979625578436 2.59979625578436 2.59979625578436 2.59979625578436 2.59979625578436 2.59979625578436 2.59979625578436 2.59979625578436 2.59979625578436 2.59979625578436 2.59979625578436 2.59979625578436 2.59979625578436 2.59979625578436 3.07495913220232 2.59979625578436 2.59979625578436 2.59979625578436 2.59979625578436 2.59979625578436 2.59979625578436 2.59979625578436 2.59979625578436 2.59979625578436 2.59979625578436 2.59979625578436 2.59979625578436 2.59979625578436 2.59979625578436 2.59979625578436 2.59979625578436 2.59979625578436 2.59979625578436 2.59979625578436 2.59979625578436 2.59979625578436 2.59979625578436 2.59979625578436 2.59979625578436 2.59979625578436 2.59979625578436 2.59979625578436 2.59979625578436 2.59979625578436 2.59979625578436 3.03334130892695 2.59979625578436 2.59979625578436 2.59979625578436 2.59979625578436 2.59979625578436 2.59979625578436 2.59979625578436 2.59979625578436 2.59979625578436 2.59979625578436 2.59979625578436 2.59979625578436 2.59979625578436 2.59979625578436 2.59979625578436 2.59979625578436 2.59979625578436 2.59979625578436 2.59979625578436 2.59979625578436 2.59979625578436 2.59979625578436 2.59979625578436 2.59979625578436 2.59979625578436 2.59979625578436 2.59979625578436 2.59979625578436 2.59979625578436 2.59979625578436 2.59979625578436 2.59979625578436 2.59979625578436 2.59979625578436 2.59979625578436 2.59979625578436 2.59979625578436 2.59979625578436 2.59979625578436 2.59979625578436 2.59979625578436 2.59979625578436 2.59979625578436 2.59979625578436 2.59979625578436 2.59979625578436 2.59979625578436 2.59979625578436 2.59979625578436 2.59979625578436 2.59979625578436 2.59979625578436 2.59979625578436 2.59979625578436 2.59979625578436 3.13246240288098 2.59979625578436 2.59979625578436 2.59979625578436 2.59979625578436 2.59979625578436 2.59979625578436 2.59979625578436 2.59979625578436 2.59979625578436 2.59979625578436 2.59979625578436 2.59979625578436 2.59979625578436 2.59979625578436 2.59979625578436 2.59979625578436 2.59979625578436 2.59979625578436 2.59979625578436 2.59979625578436 2.59979625578436 2.59979625578436 2.59979625578436 2.59979625578436 2.59979625578436 2.59979625578436 2.59979625578436 2.59979625578436 2.59979625578436 2.59979625578436 2.59979625578436 2.59979625578436 2.59979625578436 2.59979625578436 2.59979625578436 2.59979625578436 2.59979625578436 2.59979625578436 2.59979625578436 2.59979625578436 2.59979625578436 2.59979625578436 2.59979625578436 2.59979625578436 2.59979625578436 2.59979625578436 2.59979625578436 2.59979625578436 2.59979625578436 2.59979625578436 2.59979625578436 2.59979625578436 2.59979625578436 2.59979625578436 2.59979625578436 2.59979625578436 2.59979625578436 2.59979625578436 2.59979625578436 2.59979625578436 2.59979625578436 2.59979625578436 2.59979625578436 2.59979625578436 2.59979625578436 2.59979625578436 2.59979625578436 2.59979625578436 2.59979625578436 2.59979625578436 2.59979625578436 2.59979625578436 2.59979625578436 2.59979625578436 2.59979625578436 2.59979625578436 2.59979625578436 2.59979625578436 2.59979625578436 2.59979625578436 2.59979625578436 2.59979625578436 2.59979625578436 2.59979625578436 2.59979625578436 2.59979625578436 2.59979625578436 2.59979625578436 2.59979625578436 2.59979625578436 2.59979625578436 2.59979625578436 2.59979625578436 2.59979625578436 2.59979625578436 2.59979625578436 2.59979625578436 2.59979625578436 2.59979625578436 2.59979625578436 2.59979625578436 2.59979625578436 2.59979625578436 2.59979625578436 2.59979625578436 2.59979625578436 2.59979625578436 2.59979625578436 2.59979625578436 2.59979625578436 2.59979625578436 2.59979625578436 2.59979625578436 3.55151856183859 2.59979625578436 2.59979625578436 2.59979625578436 2.59979625578436 2.59979625578436 2.59979625578436 2.59979625578436 2.59979625578436 2.59979625578436 2.59979625578436 2.59979625578436 2.59979625578436 2.59979625578436 2.59979625578436 2.59979625578436 2.59979625578436 2.59979625578436 2.59979625578436 2.59979625578436 2.59979625578436 2.59979625578436 2.59979625578436 2.59979625578436 2.59979625578436 2.59979625578436 2.59979625578436 2.59979625578436 2.59979625578436 2.59979625578436 2.59979625578436 2.59979625578436 2.59979625578436 2.59979625578436 2.59979625578436 2.59979625578436 4.4569336025263 2.59979625578436 2.59979625578436 2.59979625578436 2.59979625578436 2.59979625578436 2.59979625578436 2.59979625578436 2.59979625578436 2.59979625578436 2.59979625578436 2.59979625578436 2.59979625578436 2.59979625578436 2.59979625578436 2.59979625578436 2.59979625578436 2.59979625578436 2.59979625578436 2.59979625578436 2.59979625578436 2.59979625578436 2.59979625578436 2.59979625578436 2.59979625578436 2.59979625578436 2.59979625578436 2.59979625578436 2.59979625578436 2.59979625578436 2.59979625578436 2.59979625578436 2.59979625578436 2.59979625578436 2.59979625578436 2.59979625578436 2.59979625578436 2.59979625578436 2.59979625578436 2.59979625578436 2.59979625578436 2.59979625578436 2.59979625578436 2.59979625578436 2.59979625578436 2.59979625578436 2.59979625578436 2.59979625578436 2.59979625578436 2.59979625578436 2.59979625578436 2.59979625578436 2.59979625578436 2.59979625578436 2.59979625578436 2.59979625578436 2.59979625578436 2.59979625578436 2.59979625578436 2.59979625578436 2.59979625578436 2.59979625578436 2.59979625578436 2.59979625578436 2.59979625578436 2.59979625578436 2.59979625578436 2.59979625578436 2.59979625578436 2.59979625578436 2.59979625578436 2.59979625578436 2.59979625578436 2.59979625578436 2.59979625578436 2.59979625578436 2.59979625578436 2.59979625578436 2.59979625578436 2.59979625578436 2.59979625578436 2.59979625578436 2.59979625578436 2.59979625578436 2.59979625578436 2.59979625578436 2.59979625578436 2.59979625578436 2.59979625578436 2.59979625578436 2.59979625578436 2.59979625578436 2.59979625578436 2.59979625578436 2.59979625578436 2.59979625578436 2.59979625578436 2.59979625578436 2.59979625578436 2.59979625578436 2.59979625578436 2.59979625578436 2.59979625578436 2.59979625578436 2.59979625578436 2.59979625578436 2.59979625578436 2.59979625578436 2.59979625578436 2.59979625578436 2.59979625578436 3.20229976147952 2.59979625578436 2.59979625578436 2.59979625578436 2.59979625578436 2.59979625578436 2.59979625578436 2.59979625578436 2.59979625578436 2.59979625578436 2.59979625578436 2.59979625578436 2.59979625578436 2.59979625578436 2.59979625578436 2.59979625578436 2.59979625578436 2.59979625578436 2.59979625578436 2.59979625578436 2.59979625578436 2.59979625578436 2.59979625578436 2.59979625578436 2.59979625578436 2.59979625578436 2.59979625578436 2.59979625578436 2.59979625578436 2.59979625578436 2.59979625578436 2.59979625578436 2.59979625578436 2.59979625578436 2.59979625578436 2.59979625578436 2.59979625578436 2.59979625578436 2.59979625578436 2.59979625578436 2.59979625578436 2.59979625578436 2.59979625578436 2.59979625578436 2.59979625578436 2.59979625578436 2.59979625578436 3.09463790016529 2.59979625578436 2.59979625578436 2.59979625578436 2.59979625578436 2.59979625578436 2.59979625578436 2.59979625578436 2.59979625578436 2.59979625578436 2.59979625578436 2.59979625578436 2.59979625578436 2.59979625578436 2.59979625578436 2.59979625578436 2.59979625578436 2.59979625578436 2.59979625578436 2.59979625578436 2.59979625578436 2.59979625578436 2.59979625578436 2.59979625578436 2.59979625578436 2.59979625578436 2.59979625578436 2.59979625578436 2.59979625578436 2.59979625578436 2.59979625578436 2.59979625578436 2.59979625578436 2.59979625578436 2.59979625578436 2.59979625578436 2.59979625578436 2.59979625578436 2.59979625578436 2.59979625578436 2.59979625578436 2.59979625578436 2.59979625578436 2.59979625578436 2.59979625578436 2.59979625578436 2.59979625578436 2.59979625578436 2.59979625578436 2.59979625578436 2.59979625578436 2.59979625578436 2.59979625578436 2.59979625578436 2.59979625578436 2.59979625578436 2.59979625578436 2.59979625578436 2.59979625578436 2.59979625578436 2.59979625578436 2.59979625578436 2.59979625578436 2.59979625578436 2.59979625578436 2.59979625578436 2.59979625578436 2.59979625578436 2.59979625578436 2.59979625578436 2.59979625578436 2.59979625578436 2.59979625578436 2.59979625578436 2.59979625578436 2.59979625578436 2.59979625578436 2.59979625578436 2.59979625578436 2.59979625578436 2.59979625578436 2.59979625578436 2.59979625578436 2.59979625578436 2.59979625578436 2.59979625578436 2.59979625578436 2.59979625578436 2.59979625578436 2.59979625578436 2.59979625578436 2.59979625578436 2.59979625578436 2.59979625578436 2.59979625578436 2.59979625578436 2.59979625578436 2.59979625578436 2.59979625578436 2.59979625578436 2.59979625578436 2.59979625578436 2.59979625578436 2.59979625578436 2.59979625578436 2.59979625578436 2.59979625578436 2.59979625578436 2.59979625578436 2.59979625578436 2.59979625578436 2.59979625578436 2.59979625578436 2.59979625578436 2.59979625578436 2.59979625578436 2.59979625578436 2.59979625578436 2.59979625578436 2.59979625578436 2.59979625578436 2.59979625578436 2.59979625578436 2.59979625578436 2.59979625578436 2.59979625578436 2.59979625578436 2.59979625578436 2.59979625578436 2.59979625578436 2.59979625578436 2.59979625578436 2.59979625578436 2.59979625578436 2.59979625578436 2.59979625578436 2.59979625578436 2.59979625578436 2.59979625578436 2.59979625578436 2.59979625578436 2.59979625578436 2.59979625578436 2.59979625578436 2.59979625578436 2.59979625578436 2.59979625578436 2.59979625578436 2.59979625578436 2.59979625578436 2.59979625578436 2.59979625578436 2.59979625578436 2.59979625578436 2.59979625578436 2.59979625578436 2.59979625578436 2.59979625578436 2.59979625578436 2.59979625578436 2.59979625578436 2.59979625578436 2.59979625578436 2.59979625578436 2.59979625578436 2.59979625578436 2.59979625578436 2.59979625578436 2.59979625578436 2.59979625578436 2.59979625578436 2.59979625578436 2.59979625578436 2.59979625578436 2.59979625578436 2.59979625578436 2.59979625578436 2.59979625578436 2.59979625578436 2.59979625578436 2.59979625578436 2.59979625578436 2.59979625578436 2.59979625578436 2.59979625578436 2.59979625578436 2.59979625578436 2.59979625578436 2.59979625578436 2.59979625578436 2.59979625578436 2.59979625578436 2.59979625578436 2.59979625578436 2.59979625578436 2.59979625578436 2.59979625578436 2.59979625578436 2.59979625578436 2.59979625578436 2.59979625578436 2.59979625578436 2.59979625578436 2.59979625578436 2.59979625578436
Manes.07G017400.v6.1 2.59979625578436 2.59979625578436 2.59979625578436 2.59979625578436 2.59979625578436 2.59979625578436 2.59979625578436 2.59979625578436 2.59979625578436 2.59979625578436 2.59979625578436 2.59979625578436 2.59979625578436 2.59979625578436 2.59979625578436 2.59979625578436 2.59979625578436 2.59979625578436 2.59979625578436 2.59979625578436 2.59979625578436 2.59979625578436 2.59979625578436 2.59979625578436 2.59979625578436 2.59979625578436 2.59979625578436 2.59979625578436 2.59979625578436 2.59979625578436 2.59979625578436 2.59979625578436 2.59979625578436 2.59979625578436 2.59979625578436 2.59979625578436 2.59979625578436 2.59979625578436 2.59979625578436 2.59979625578436 2.59979625578436 2.59979625578436 2.59979625578436 2.59979625578436 2.59979625578436 2.59979625578436 2.59979625578436 2.59979625578436 2.59979625578436 2.59979625578436 2.59979625578436 2.59979625578436 2.59979625578436 2.59979625578436 2.59979625578436 2.59979625578436 2.59979625578436 2.59979625578436 2.59979625578436 2.59979625578436 2.59979625578436 2.59979625578436 2.59979625578436 2.59979625578436 2.59979625578436 2.59979625578436 2.59979625578436 2.59979625578436 2.59979625578436 2.59979625578436 2.59979625578436 2.59979625578436 2.59979625578436 2.59979625578436 2.59979625578436 2.59979625578436 2.59979625578436 2.59979625578436 2.59979625578436 2.59979625578436 2.59979625578436 2.59979625578436 2.59979625578436 2.59979625578436 2.59979625578436 2.59979625578436 2.59979625578436 2.59979625578436 2.59979625578436 2.59979625578436 2.59979625578436 2.59979625578436 2.59979625578436 3.10301656909335 2.59979625578436 2.59979625578436 2.59979625578436 2.59979625578436 2.59979625578436 2.59979625578436 2.59979625578436 2.59979625578436 2.59979625578436 2.59979625578436 2.59979625578436 2.59979625578436 2.59979625578436 2.59979625578436 2.59979625578436 2.59979625578436 2.59979625578436 2.59979625578436 2.59979625578436 2.59979625578436 2.59979625578436 2.59979625578436 2.59979625578436 2.59979625578436 2.59979625578436 2.59979625578436 2.59979625578436 2.59979625578436 2.59979625578436 2.59979625578436 2.59979625578436 2.59979625578436 2.59979625578436 2.59979625578436 2.59979625578436 2.59979625578436 2.59979625578436 2.59979625578436 2.59979625578436 2.59979625578436 2.59979625578436 2.59979625578436 2.59979625578436 2.59979625578436 2.59979625578436 2.59979625578436 3.13589789482968 2.59979625578436 2.59979625578436 2.59979625578436 2.59979625578436 2.59979625578436 2.59979625578436 2.59979625578436 2.59979625578436 2.59979625578436 2.59979625578436 2.59979625578436 2.59979625578436 2.59979625578436 2.59979625578436 2.59979625578436 2.59979625578436 2.59979625578436 2.59979625578436 2.59979625578436 2.59979625578436 2.59979625578436 2.59979625578436 2.59979625578436 2.59979625578436 2.59979625578436 2.59979625578436 2.59979625578436 2.59979625578436 2.59979625578436 2.59979625578436 2.59979625578436 2.59979625578436 2.59979625578436 2.59979625578436 2.59979625578436 2.59979625578436 2.59979625578436 2.59979625578436 2.59979625578436 2.59979625578436 2.59979625578436 2.59979625578436 2.59979625578436 2.59979625578436 2.59979625578436 2.59979625578436 2.59979625578436 2.59979625578436 2.59979625578436 2.59979625578436 2.59979625578436 2.59979625578436 2.59979625578436 2.59979625578436 2.59979625578436 2.59979625578436 2.59979625578436 2.59979625578436 2.59979625578436 2.59979625578436 2.59979625578436 2.59979625578436 2.59979625578436 2.59979625578436 2.59979625578436 2.59979625578436 2.59979625578436 2.59979625578436 2.59979625578436 2.59979625578436 2.59979625578436 2.59979625578436 2.59979625578436 2.59979625578436 2.59979625578436 2.59979625578436 2.59979625578436 2.59979625578436 2.59979625578436 2.59979625578436 2.59979625578436 2.59979625578436 2.59979625578436 2.59979625578436 2.59979625578436 2.59979625578436 2.59979625578436 2.59979625578436 2.59979625578436 2.59979625578436 2.59979625578436 2.59979625578436 2.59979625578436 2.59979625578436 2.59979625578436 2.59979625578436 2.59979625578436 2.59979625578436 2.59979625578436 2.59979625578436 2.59979625578436 2.59979625578436 2.59979625578436 2.59979625578436 2.59979625578436 2.59979625578436 2.59979625578436 2.59979625578436 2.59979625578436 2.59979625578436 2.59979625578436 2.59979625578436 2.59979625578436 2.59979625578436 3.11671905717742 2.59979625578436 2.59979625578436 2.59979625578436 2.59979625578436 2.59979625578436 2.59979625578436 2.59979625578436 2.59979625578436 2.59979625578436 2.59979625578436 2.59979625578436 2.59979625578436 2.59979625578436 2.59979625578436 2.59979625578436 2.59979625578436 2.59979625578436 2.59979625578436 2.59979625578436 2.59979625578436 2.59979625578436 2.59979625578436 2.59979625578436 2.59979625578436 2.59979625578436 2.59979625578436 2.59979625578436 2.59979625578436 2.59979625578436 2.59979625578436 2.59979625578436 2.59979625578436 2.59979625578436 2.59979625578436 2.59979625578436 2.59979625578436 2.59979625578436 2.59979625578436 2.59979625578436 2.59979625578436 2.59979625578436 2.59979625578436 2.59979625578436 2.59979625578436 2.59979625578436 2.59979625578436 2.59979625578436 2.59979625578436 2.59979625578436 2.59979625578436 2.59979625578436 2.59979625578436 2.59979625578436 2.59979625578436 2.59979625578436 2.59979625578436 2.59979625578436 2.59979625578436 2.59979625578436 2.59979625578436 2.59979625578436 2.59979625578436 2.59979625578436 2.59979625578436 2.59979625578436 2.59979625578436 2.59979625578436 2.59979625578436 2.59979625578436 2.59979625578436 2.59979625578436 2.59979625578436 2.59979625578436 2.59979625578436 2.59979625578436 2.59979625578436 2.59979625578436 2.59979625578436 2.59979625578436 2.59979625578436 3.53563289237643 2.59979625578436 2.59979625578436 2.59979625578436 2.59979625578436 2.59979625578436 2.59979625578436 2.59979625578436 2.59979625578436 2.59979625578436 2.59979625578436 2.59979625578436 2.59979625578436 2.59979625578436 2.59979625578436 2.59979625578436 2.59979625578436 2.59979625578436 2.59979625578436 2.59979625578436 2.59979625578436 2.59979625578436 2.59979625578436 2.59979625578436 2.59979625578436 2.59979625578436 2.59979625578436 2.59979625578436 2.59979625578436 2.59979625578436 2.59979625578436 2.59979625578436 2.59979625578436 2.59979625578436 2.59979625578436 2.59979625578436 2.59979625578436 2.59979625578436 2.59979625578436 3.54526090085019 2.59979625578436 3.06480719808051 2.59979625578436 2.59979625578436 2.59979625578436 2.59979625578436 2.59979625578436 2.59979625578436 2.59979625578436 2.59979625578436 2.59979625578436 2.59979625578436 2.59979625578436 2.59979625578436 2.59979625578436 2.59979625578436 2.59979625578436 2.59979625578436 2.59979625578436 2.59979625578436 2.59979625578436 2.59979625578436 2.59979625578436 2.59979625578436 3.54865317049011 2.59979625578436 2.59979625578436 2.59979625578436 2.59979625578436 3.52542129662251 2.59979625578436 2.59979625578436 2.59979625578436 2.59979625578436 2.59979625578436 2.59979625578436 4.02966232232777 2.59979625578436 2.59979625578436 2.59979625578436 2.59979625578436 2.59979625578436 2.59979625578436 2.59979625578436 3.04961902926352 2.59979625578436 2.59979625578436 2.59979625578436 2.59979625578436 2.59979625578436 2.59979625578436 2.59979625578436 2.59979625578436 2.59979625578436 2.59979625578436 2.59979625578436 3.26470865579439 2.59979625578436 2.59979625578436 2.59979625578436 2.59979625578436 2.59979625578436 2.59979625578436 2.59979625578436 2.59979625578436 2.59979625578436 2.59979625578436 2.59979625578436 2.59979625578436 2.59979625578436 2.59979625578436 2.59979625578436 2.59979625578436 2.59979625578436 2.59979625578436 2.59979625578436 2.59979625578436 2.59979625578436 2.59979625578436 2.59979625578436 2.59979625578436 2.59979625578436 2.59979625578436 2.59979625578436 2.59979625578436 2.59979625578436 2.59979625578436 2.59979625578436 2.59979625578436 2.59979625578436 2.59979625578436 2.59979625578436 2.59979625578436 2.59979625578436 2.59979625578436 2.59979625578436 2.59979625578436 2.59979625578436 2.59979625578436 2.59979625578436 2.59979625578436 2.59979625578436 3.04937180421191 2.59979625578436 2.59979625578436 2.59979625578436 2.59979625578436 2.59979625578436 2.59979625578436 2.59979625578436 2.59979625578436 2.59979625578436 2.59979625578436 2.59979625578436 2.59979625578436 2.59979625578436 2.59979625578436 2.59979625578436 2.59979625578436 2.59979625578436 2.59979625578436 2.59979625578436 2.59979625578436 2.59979625578436 2.59979625578436 2.59979625578436 2.59979625578436 2.59979625578436 2.59979625578436 2.59979625578436 2.59979625578436 2.59979625578436 2.59979625578436 2.59979625578436 2.59979625578436 2.59979625578436 2.59979625578436 3.35798233036586 2.59979625578436 2.59979625578436 2.59979625578436 2.59979625578436 2.59979625578436 2.59979625578436 2.59979625578436 2.59979625578436 2.59979625578436 2.59979625578436 2.59979625578436 2.59979625578436 2.59979625578436 2.59979625578436 2.59979625578436 2.59979625578436 2.59979625578436 2.59979625578436 2.59979625578436 2.59979625578436 2.59979625578436 2.59979625578436 2.59979625578436 2.59979625578436 2.59979625578436 2.59979625578436 2.59979625578436 2.59979625578436 2.59979625578436 2.59979625578436 2.59979625578436 2.59979625578436 2.59979625578436 2.59979625578436 2.59979625578436 2.59979625578436 2.59979625578436 2.59979625578436 2.59979625578436 3.09463790016529 2.59979625578436 2.59979625578436 2.59979625578436 2.59979625578436 2.59979625578436 2.59979625578436 2.59979625578436 2.59979625578436 2.59979625578436 2.59979625578436 2.59979625578436 2.59979625578436 2.59979625578436 2.59979625578436 2.59979625578436 2.59979625578436 2.59979625578436 2.59979625578436 2.59979625578436 2.59979625578436 2.59979625578436 2.59979625578436 2.59979625578436 2.59979625578436 2.59979625578436 2.59979625578436 2.59979625578436 2.59979625578436 2.59979625578436 2.59979625578436 2.59979625578436 2.59979625578436 2.59979625578436 2.59979625578436 2.59979625578436 2.59979625578436 2.59979625578436 2.59979625578436 2.59979625578436 2.59979625578436 2.59979625578436 2.59979625578436 2.59979625578436 2.59979625578436 2.59979625578436 2.59979625578436 2.59979625578436 2.59979625578436 2.59979625578436 2.59979625578436 2.59979625578436 2.59979625578436 2.59979625578436 2.59979625578436 2.59979625578436 2.59979625578436 2.59979625578436 2.59979625578436 2.59979625578436 2.59979625578436 2.59979625578436 2.59979625578436 2.59979625578436 2.59979625578436 2.59979625578436 2.59979625578436 2.59979625578436 2.59979625578436 2.59979625578436 2.59979625578436 2.59979625578436 2.59979625578436 2.59979625578436 2.59979625578436 2.59979625578436 2.59979625578436 2.59979625578436 2.59979625578436 2.59979625578436 2.59979625578436 2.59979625578436 2.59979625578436 2.59979625578436 2.59979625578436 2.59979625578436 2.59979625578436 2.59979625578436 2.59979625578436 2.59979625578436 2.59979625578436 2.59979625578436 2.59979625578436 2.59979625578436 2.59979625578436 2.59979625578436 2.59979625578436 2.59979625578436 2.59979625578436 2.59979625578436 2.59979625578436 2.59979625578436 2.59979625578436 2.59979625578436 2.59979625578436 2.59979625578436 2.59979625578436 2.59979625578436 3.6848684297321 2.59979625578436 2.59979625578436 2.59979625578436 2.59979625578436 2.59979625578436 2.59979625578436 2.59979625578436 2.59979625578436 2.59979625578436 2.59979625578436 2.59979625578436 2.59979625578436 2.59979625578436 2.59979625578436 2.59979625578436 2.59979625578436 2.59979625578436 2.59979625578436 2.59979625578436 2.59979625578436 2.59979625578436 2.59979625578436 2.59979625578436 2.59979625578436 2.59979625578436 2.59979625578436 2.59979625578436 2.59979625578436 2.59979625578436 2.59979625578436 2.59979625578436 2.59979625578436 2.59979625578436 2.59979625578436 2.59979625578436 2.59979625578436 2.59979625578436 2.59979625578436 2.59979625578436 2.59979625578436 2.59979625578436 2.59979625578436 2.59979625578436 2.59979625578436 2.59979625578436 2.59979625578436 2.59979625578436 2.59979625578436 2.59979625578436 2.59979625578436 2.59979625578436 2.59979625578436 2.59979625578436 2.59979625578436 2.59979625578436 2.59979625578436 2.59979625578436 2.59979625578436 2.59979625578436 2.59979625578436 2.59979625578436 2.59979625578436 2.59979625578436 2.59979625578436 2.59979625578436 2.59979625578436 2.59979625578436 2.59979625578436 2.59979625578436 2.59979625578436 2.59979625578436 2.59979625578436 2.59979625578436 2.59979625578436 2.59979625578436 2.59979625578436 2.59979625578436 2.59979625578436 2.59979625578436 2.59979625578436 2.59979625578436 2.59979625578436 2.59979625578436 2.59979625578436 2.59979625578436 2.59979625578436 2.59979625578436 2.59979625578436 2.59979625578436 2.59979625578436 2.59979625578436 3.66059356103635 2.59979625578436 2.59979625578436 2.59979625578436 2.59979625578436
Manes.07G017500.v6.1 2.59979625578436 2.59979625578436 2.59979625578436 2.59979625578436 2.59979625578436 2.59979625578436 2.59979625578436 2.59979625578436 2.59979625578436 2.59979625578436 2.59979625578436 2.59979625578436 2.59979625578436 2.59979625578436 2.59979625578436 2.59979625578436 2.59979625578436 2.59979625578436 2.59979625578436 2.59979625578436 2.59979625578436 2.59979625578436 2.59979625578436 2.59979625578436 2.59979625578436 2.59979625578436 2.59979625578436 2.59979625578436 2.59979625578436 2.59979625578436 2.59979625578436 2.59979625578436 2.59979625578436 2.59979625578436 2.59979625578436 2.59979625578436 2.59979625578436 2.59979625578436 2.59979625578436 2.59979625578436 2.59979625578436 2.59979625578436 2.59979625578436 2.59979625578436 2.59979625578436 2.59979625578436 2.59979625578436 2.59979625578436 2.59979625578436 2.59979625578436 2.59979625578436 2.59979625578436 2.59979625578436 2.59979625578436 2.59979625578436 2.59979625578436 2.59979625578436 2.59979625578436 2.59979625578436 2.59979625578436 2.59979625578436 2.59979625578436 2.59979625578436 2.59979625578436 2.59979625578436 2.59979625578436 2.59979625578436 2.59979625578436 2.59979625578436 2.59979625578436 2.59979625578436 2.59979625578436 2.59979625578436 2.59979625578436 2.59979625578436 2.59979625578436 2.59979625578436 2.59979625578436 2.59979625578436 2.59979625578436 2.59979625578436 2.59979625578436 2.59979625578436 2.59979625578436 2.59979625578436 2.59979625578436 2.59979625578436 2.59979625578436 2.59979625578436 2.59979625578436 2.59979625578436 2.59979625578436 2.59979625578436 2.59979625578436 2.59979625578436 2.59979625578436 2.59979625578436 2.59979625578436 2.59979625578436 2.59979625578436 2.59979625578436 2.59979625578436 2.59979625578436 2.59979625578436 2.59979625578436 2.59979625578436 2.59979625578436 2.59979625578436 2.59979625578436 2.59979625578436 2.59979625578436 2.59979625578436 2.59979625578436 2.59979625578436 2.59979625578436 2.59979625578436 2.59979625578436 2.59979625578436 2.59979625578436 2.59979625578436 2.59979625578436 2.59979625578436 2.59979625578436 2.59979625578436 2.59979625578436 2.59979625578436 2.59979625578436 2.59979625578436 2.59979625578436 2.59979625578436 2.59979625578436 2.59979625578436 2.59979625578436 2.59979625578436 2.59979625578436 2.59979625578436 2.59979625578436 2.59979625578436 2.59979625578436 2.59979625578436 2.59979625578436 2.59979625578436 2.59979625578436 2.59979625578436 2.59979625578436 2.59979625578436 2.59979625578436 2.59979625578436 2.59979625578436 2.59979625578436 2.59979625578436 2.59979625578436 2.59979625578436 2.59979625578436 2.59979625578436 2.59979625578436 2.59979625578436 2.59979625578436 2.59979625578436 2.59979625578436 2.59979625578436 2.59979625578436 2.59979625578436 2.59979625578436 2.59979625578436 2.59979625578436 2.59979625578436 2.59979625578436 2.59979625578436 2.59979625578436 2.59979625578436 2.59979625578436 2.59979625578436 2.59979625578436 2.59979625578436 2.59979625578436 2.59979625578436 2.59979625578436 2.59979625578436 2.59979625578436 2.59979625578436 2.59979625578436 2.59979625578436 2.59979625578436 2.59979625578436 2.59979625578436 2.59979625578436 2.59979625578436 2.59979625578436 2.59979625578436 2.59979625578436 2.59979625578436 2.59979625578436 2.59979625578436 2.59979625578436 2.59979625578436 2.59979625578436 2.59979625578436 2.59979625578436 2.59979625578436 2.59979625578436 2.59979625578436 2.59979625578436 2.59979625578436 2.59979625578436 2.59979625578436 2.59979625578436 2.59979625578436 2.59979625578436 2.59979625578436 2.59979625578436 2.59979625578436 2.59979625578436 2.59979625578436 2.59979625578436 2.59979625578436 2.59979625578436 2.59979625578436 2.59979625578436 2.59979625578436 2.59979625578436 2.59979625578436 2.59979625578436 2.59979625578436 2.59979625578436 2.59979625578436 2.59979625578436 2.59979625578436 2.59979625578436 2.59979625578436 2.59979625578436 2.59979625578436 2.59979625578436 2.59979625578436 2.59979625578436 2.59979625578436 2.59979625578436 2.59979625578436 2.59979625578436 2.59979625578436 2.59979625578436 2.59979625578436 2.59979625578436 2.59979625578436 2.59979625578436 2.59979625578436 2.59979625578436 2.59979625578436 2.59979625578436 2.59979625578436 2.59979625578436 2.59979625578436 2.59979625578436 2.59979625578436 2.59979625578436 2.59979625578436 2.59979625578436 2.59979625578436 2.59979625578436 2.59979625578436 2.59979625578436 2.59979625578436 2.59979625578436 2.59979625578436 2.59979625578436 2.59979625578436 2.59979625578436 2.59979625578436 2.59979625578436 2.59979625578436 2.59979625578436 2.59979625578436 2.59979625578436 2.59979625578436 2.59979625578436 2.59979625578436 2.59979625578436 2.59979625578436 2.59979625578436 2.59979625578436 2.59979625578436 2.59979625578436 2.59979625578436 2.59979625578436 2.59979625578436 2.59979625578436 2.59979625578436 2.59979625578436 2.59979625578436 2.59979625578436 2.59979625578436 2.59979625578436 2.59979625578436 2.59979625578436 2.59979625578436 2.59979625578436 2.59979625578436 2.59979625578436 2.59979625578436 2.59979625578436 2.59979625578436 2.59979625578436 2.59979625578436 2.59979625578436 2.59979625578436 2.59979625578436 2.59979625578436 2.59979625578436 2.59979625578436 2.59979625578436 2.59979625578436 2.59979625578436 2.59979625578436 2.59979625578436 2.59979625578436 2.59979625578436 2.59979625578436 2.59979625578436 2.59979625578436 2.59979625578436 2.59979625578436 2.59979625578436 2.59979625578436 2.59979625578436 2.59979625578436 2.59979625578436 2.59979625578436 2.59979625578436 2.59979625578436 2.59979625578436 2.59979625578436 2.59979625578436 2.59979625578436 2.59979625578436 2.59979625578436 2.59979625578436 2.59979625578436 2.59979625578436 2.59979625578436 2.59979625578436 2.59979625578436 2.59979625578436 2.59979625578436 2.59979625578436 2.59979625578436 2.59979625578436 2.59979625578436 2.59979625578436 2.59979625578436 2.59979625578436 2.59979625578436 2.59979625578436 2.59979625578436 2.59979625578436 2.59979625578436 2.59979625578436 2.59979625578436 2.59979625578436 2.59979625578436 2.59979625578436 2.59979625578436 2.59979625578436 2.59979625578436 2.59979625578436 2.59979625578436 2.59979625578436 2.59979625578436 2.59979625578436 2.59979625578436 2.59979625578436 2.59979625578436 2.59979625578436 2.59979625578436 2.59979625578436 2.59979625578436 2.59979625578436 2.59979625578436 2.59979625578436 2.59979625578436 2.59979625578436 2.59979625578436 2.59979625578436 2.59979625578436 2.59979625578436 2.59979625578436 2.59979625578436 2.59979625578436 2.59979625578436 2.59979625578436 2.59979625578436 2.59979625578436 2.59979625578436 2.59979625578436 2.59979625578436 2.59979625578436 2.59979625578436 2.59979625578436 2.59979625578436 2.59979625578436 2.59979625578436 2.59979625578436 2.59979625578436 2.59979625578436 2.59979625578436 2.59979625578436 2.59979625578436 2.59979625578436 2.59979625578436 2.59979625578436 2.59979625578436 2.59979625578436 2.59979625578436 2.59979625578436 2.59979625578436 2.59979625578436 2.59979625578436 2.59979625578436 2.59979625578436 2.59979625578436 2.59979625578436 2.59979625578436 2.59979625578436 2.59979625578436 2.59979625578436 2.59979625578436 2.59979625578436 2.59979625578436 2.59979625578436 2.59979625578436 2.59979625578436 2.59979625578436 2.59979625578436 2.59979625578436 2.59979625578436 2.59979625578436 2.59979625578436 2.59979625578436 2.59979625578436 2.59979625578436 2.59979625578436 2.59979625578436 2.59979625578436 2.59979625578436 2.59979625578436 2.59979625578436 2.59979625578436 2.59979625578436 2.59979625578436 2.59979625578436 2.59979625578436 2.59979625578436 2.59979625578436 2.59979625578436 2.59979625578436 2.59979625578436 2.59979625578436 2.59979625578436 2.59979625578436 2.59979625578436 2.59979625578436 2.59979625578436 2.59979625578436 2.59979625578436 2.59979625578436 2.59979625578436 2.59979625578436 2.59979625578436 2.59979625578436 2.59979625578436 2.59979625578436 2.59979625578436 2.59979625578436 2.59979625578436 2.59979625578436 2.59979625578436 2.59979625578436 2.59979625578436 2.59979625578436 2.59979625578436 2.59979625578436 2.59979625578436 2.59979625578436 2.59979625578436 2.59979625578436 2.59979625578436 2.59979625578436 2.59979625578436 2.59979625578436 2.59979625578436 2.59979625578436 2.59979625578436 2.59979625578436 2.59979625578436 2.59979625578436 2.59979625578436 2.59979625578436 2.59979625578436 2.59979625578436 2.59979625578436 2.59979625578436 2.59979625578436 2.59979625578436 2.59979625578436 2.59979625578436 2.59979625578436 2.59979625578436 2.59979625578436 2.59979625578436 2.59979625578436 2.59979625578436 2.59979625578436 2.59979625578436 2.59979625578436 2.59979625578436 2.59979625578436 2.59979625578436 2.59979625578436 2.59979625578436 2.59979625578436 2.59979625578436 2.59979625578436 2.59979625578436 2.59979625578436 2.59979625578436 2.59979625578436 2.59979625578436 2.59979625578436 2.59979625578436 2.59979625578436 2.59979625578436 2.59979625578436 2.59979625578436 2.59979625578436 2.59979625578436 2.59979625578436 2.59979625578436 2.59979625578436 2.59979625578436 2.59979625578436 2.59979625578436 2.59979625578436 2.59979625578436 2.59979625578436 2.59979625578436 2.59979625578436 2.59979625578436 2.59979625578436 2.59979625578436 2.59979625578436 2.59979625578436 2.59979625578436 2.59979625578436 2.59979625578436 2.59979625578436 2.59979625578436 2.59979625578436 2.59979625578436 2.59979625578436 2.59979625578436 2.59979625578436 2.59979625578436 2.59979625578436 2.59979625578436 2.59979625578436 2.59979625578436 2.59979625578436 2.59979625578436 2.59979625578436 2.59979625578436 2.59979625578436 2.59979625578436 2.59979625578436 2.59979625578436 2.59979625578436 2.59979625578436 2.59979625578436 2.59979625578436 2.59979625578436 2.59979625578436 2.59979625578436 2.59979625578436 2.59979625578436 2.59979625578436 2.59979625578436 2.59979625578436 2.59979625578436 2.59979625578436 2.59979625578436 2.59979625578436 2.59979625578436 2.59979625578436 2.59979625578436 2.59979625578436 2.59979625578436 2.59979625578436 2.59979625578436 2.59979625578436 2.59979625578436 2.59979625578436 2.59979625578436 2.59979625578436 2.59979625578436 2.59979625578436 2.59979625578436 2.59979625578436 2.59979625578436 2.59979625578436 2.59979625578436 2.59979625578436 2.59979625578436 2.59979625578436 2.59979625578436 2.59979625578436 2.59979625578436 2.59979625578436 2.59979625578436 2.59979625578436 2.59979625578436 2.59979625578436 2.59979625578436 2.59979625578436 2.59979625578436 2.59979625578436 2.59979625578436 2.59979625578436 2.59979625578436 2.59979625578436 2.59979625578436 2.59979625578436 2.59979625578436 2.59979625578436 2.59979625578436 2.59979625578436 2.59979625578436 2.59979625578436 2.59979625578436 2.59979625578436 2.59979625578436 2.59979625578436 2.59979625578436 2.59979625578436 2.59979625578436 2.59979625578436 2.59979625578436 2.59979625578436 2.59979625578436 2.59979625578436 2.59979625578436 2.59979625578436 2.59979625578436 2.59979625578436 2.59979625578436 2.59979625578436 2.59979625578436 2.59979625578436 2.59979625578436 2.59979625578436 2.59979625578436 2.59979625578436 2.59979625578436 2.59979625578436 2.59979625578436 2.59979625578436 2.59979625578436 2.59979625578436 2.59979625578436 2.59979625578436 2.59979625578436 2.59979625578436 2.59979625578436 2.59979625578436 2.59979625578436 2.59979625578436 2.59979625578436 2.59979625578436 2.59979625578436 2.59979625578436 2.59979625578436 2.59979625578436 2.59979625578436 2.59979625578436 2.59979625578436 2.59979625578436 2.59979625578436 2.59979625578436 2.59979625578436 2.59979625578436 2.59979625578436 2.59979625578436 2.59979625578436 2.59979625578436 2.59979625578436 2.59979625578436 2.59979625578436 2.59979625578436 2.59979625578436 2.59979625578436 2.59979625578436 2.59979625578436 2.59979625578436 2.59979625578436 2.59979625578436 2.59979625578436 2.59979625578436 2.59979625578436 2.59979625578436 2.59979625578436 2.59979625578436 2.59979625578436 2.59979625578436 2.59979625578436 2.59979625578436 2.59979625578436 2.59979625578436 2.59979625578436 2.59979625578436 2.59979625578436 2.59979625578436 2.59979625578436 2.59979625578436 2.59979625578436 2.59979625578436 2.59979625578436 2.59979625578436 2.59979625578436 2.59979625578436 2.59979625578436 2.59979625578436 2.59979625578436 2.59979625578436 2.59979625578436 2.59979625578436 2.59979625578436 2.59979625578436 2.59979625578436 2.59979625578436 2.59979625578436 2.59979625578436 2.59979625578436 2.59979625578436 2.59979625578436 2.59979625578436 2.59979625578436 2.59979625578436 2.59979625578436 2.59979625578436 2.59979625578436 2.59979625578436 2.59979625578436 2.59979625578436 2.59979625578436 2.59979625578436 2.59979625578436 2.59979625578436 2.59979625578436 2.59979625578436 2.59979625578436 2.59979625578436
Manes.07G017600.v6.1 3.53645259620206 2.59979625578436 3.78855694617813 5.14872769482262 4.79162534452717 4.02067279250175 4.48792757286099 4.00677042509207 5.60335429203349 4.27504278837248 3.23734708650533 3.48120591205738 3.62046441831223 5.35960304776762 3.8091407808845 4.6094664776978 5.00763532910398 4.84057715139863 5.88289167663784 3.89014654444277 4.25497613031465 5.29496643850765 4.90910424709594 4.98090699432645 4.86813440492038 3.79014938861514 4.73597883932574 3.92507092375754 4.56231834553539 4.0450493378758 3.76602521169168 4.72435018432142 4.46800144365374 5.79308878139537 3.6732060023101 3.84165578906164 4.50824471702389 3.46275402627941 4.58550746470849 4.2613320226964 4.20225093131504 5.57068099703178 4.76461258724125 7.48465146313732 4.30718039443163 4.74224555151699 5.27671078849363 4.19509937476731 4.69021797241595 5.23251227950795 4.07715194160466 4.94607665994656 4.61688115066248 4.64380516639552 5.39488208964379 4.52194924810261 5.40174252786623 4.62437017523569 5.26908298647125 5.06245572404618 2.59979625578436 4.422606738002 3.81153240774204 5.50880681331723 3.69089779392592 3.78646219893462 4.640465388562 4.44843812809992 4.98901164218128 3.88995473718565 3.78755572466852 4.86480820612981 3.65679556095408 4.68113159220027 5.95817866039323 5.00160310992276 4.55323243558119 4.00618526174694 5.797651640532 3.9950892813832 4.67563978234044 5.96388625353642 4.60214325663936 5.47125878968775 3.30853211464194 3.22543616017794 5.31145431383438 3.50982048758402 4.28707829193927 4.74019883598161 3.24973940342139 4.32483833915253 5.25478543247144 4.76352329194143 2.59979625578436 4.91157490528551 3.30083189186928 4.74732459985667 5.34370529118994 5.56862313743748 6.02009900248836 4.78362963886863 4.98031606514035 4.4019027892696 5.12862405186618 5.2783657024936 4.46246857715998 5.23728537315437 3.75168329550666 3.95473541847247 5.56016310683289 3.70923438673871 5.07275362000945 2.59979625578436 5.67228931414433 4.75706016940606 4.2045430383082 5.10424915906191 6.37525976330527 4.4995448624184 5.18349261224669 4.65623089890324 4.51971342403433 2.59979625578436 5.09579581469534 5.97020134381472 4.04275430652555 5.33362051901145 2.59979625578436 5.4033909594902 5.41881260240127 4.18391418333489 4.45340113564615 4.01714583062926 5.61224829594577 5.63721934487478 3.23404875933684 5.43961012820257 4.85693801717123 6.83142105986279 4.88298795962362 4.372193448981 5.1249711462637 5.46026957970906 3.90058543834958 2.59979625578436 5.03958938428329 5.58357031037567 5.52890843749895 2.59979625578436 5.25627902312212 5.15987473818042 5.40901002926394 5.32024714932814 6.40882410267276 4.56518894504084 4.93483672155305 4.75296165976135 4.34083448783522 5.75950183116597 6.02840910962292 4.7722538321984 4.92229970002312 4.98240364551563 5.23753732688857 5.02349893303024 4.23673643956694 5.03892817685232 6.05100434830062 4.14754036574546 5.3558199847208 4.21939335594101 4.931272748135 5.54734519008267 3.81336031802539 4.30642223100868 3.83205261801493 5.43070354844463 4.78895185248963 2.59979625578436 3.50239511963957 4.37168242905074 5.02679574924213 4.71209827375637 5.67292087204754 4.57696992082063 4.58090563561855 4.56219141839801 4.55413044150036 4.64354732771275 4.03009384476315 5.25199395299085 4.42033667557057 4.80739877933981 5.23611691286329 5.70200501922381 6.46183486798186 4.75538704314659 6.7239671409166 4.17964818395358 7.10982406952725 6.13190569546459 4.90060363142168 6.05211793155069 5.24163961683964 5.91366742036766 7.24568522582269 5.2031888570211 5.69149248500917 5.70380114362292 6.54451788766184 6.6481557074393 6.65606798780769 6.01052903997762 5.30773546730847 5.80219437054452 4.47928653387605 4.6995394071538 2.59979625578436 4.93640809052117 5.56538935986702 5.22045711495637 5.50112758160475 5.8911835246346 5.08748175054048 6.06148591658027 6.76128236294084 6.61934096846258 2.59979625578436 4.87413781683419 6.34086011865224 4.36983506903142 5.03473108869318 6.19910966119358 4.85075143742793 5.38311275908745 5.53861555001043 5.18518161380281 5.80923359067528 6.29614948970293 6.21376253459015 5.22730095032263 4.71785000218011 5.04006558397732 4.86313481320769 5.5105178124181 5.36211004884582 5.39728706856466 5.51129300073428 5.45485235079951 6.0590509139478 5.93622986589907 5.19451957427592 5.18146284572153 4.89074868046941 6.36585836944955 7.41906365288005 5.15296601957132 5.53734634030216 5.77028086564633 6.42367672898131 5.57616136922787 5.1373510237536 5.12388917211449 4.45361355643259 5.38303886540235 5.57942981147626 4.92332822780255 6.14081617162751 5.1837143945564 4.86813079416788 4.88561689138141 4.96325105539865 6.04958767381049 5.23375569115595 4.56798345664267 4.69390789329597 6.23259248789457 6.44226076566203 5.60272957002798 5.56368221273715 6.01525619651593 7.04869627270551 5.88352247901245 7.2124592568728 4.26643009877582 6.61794364367036 6.6021893034566 6.50747753827946 5.96026727492807 4.83636087849277 5.80151798875942 6.72038396410558 6.56286292309957 7.29329536982173 5.86189220818799 7.85237888736477 6.81624356825802 6.42197099479635 7.34148869103131 6.31855644685016 6.94380768455679 5.43499007767495 5.0963325841582 7.01812091609595 6.43509414052824 8.33449260468728 6.21691703937324 5.18791685313205 6.74816479024685 6.42273381754531 6.62602092170847 5.65766285240372 6.76714433666363 7.39929659815858 5.37863126045924 6.41916697022001 6.89563533293861 7.06946254688861 6.92020047556287 6.45885363657087 7.2704311287549 6.148764065331 6.31268211486968 6.70423010574827 5.87872926914625 6.32364300550615 4.33153579693329 5.24417808738222 5.47472274303557 5.20849682650273 6.37853575280077 2.59979625578436 6.25514812292588 5.90903723122965 6.27708879277904 5.85081746154139 5.88823836767001 5.3305677802461 5.41776209858826 5.06899022671072 5.20192304598811 6.00536026549271 6.60058662933816 6.04069056483845 5.91228977301522 6.33129897918588 5.65182372019461 6.23103716144785 6.04101013608983 4.70507215152678 5.52189112074691 6.40241006204435 5.03572592487956 6.93316299906581 6.21236911648916 5.64030613474949 4.71873589324525 5.55671658467213 5.73807852458954 5.5642215538946 6.31054576326741 5.44401373638035 4.9566864104089 5.58884094550161 5.4876946150638 7.23815386102877 6.56164152769685 5.44013008210066 5.83060264474332 5.23251417951401 6.44129197743727 5.78785423820318 5.52270539596639 6.35890781281079 5.35416712577919 5.40062289294417 6.53981285382932 5.85926254867995 5.2707174164794 6.696228574598 4.79722532052603 6.02692739186834 6.7557185277464 6.4255457271863 6.63836044128196 5.46702787710404 6.37851540725795 6.0543507865558 5.26862107747237 6.07200786716672 6.8664971313568 5.7839375261983 6.68120516762158 6.08823393871766 7.11355049853207 5.73772488101271 5.52682988431099 5.49855845304632 6.08890877316885 5.81558728450638 5.85192257095909 7.21554109886519 6.7995498798163 6.9092810594326 6.62475460898363 6.18182681844149 6.96361748783093 7.31206299191309 6.20118829839571 6.2412671117171 6.93709869185728 6.64025592174309 6.22351866041798 5.71796277753383 6.53338305712763 6.56169648180577 7.51223850084888 6.87620115582895 6.67093150136368 5.89798016590208 6.13521880184297 6.99067872906045 5.71978884824877 6.18539313469677 6.0321817401271 6.5757341751064 5.82254778869343 6.29832856292087 6.17046696033635 6.27683791314847 5.94587771281135 5.89097384096427 5.5853800558892 6.12994044290197 6.39871824930973 5.92654237797355 7.17158129183042 7.32414072286045 6.78252596529115 6.44636971485053 6.59400103153766 5.80118050054946 6.66044571528388 6.98067430022731 5.61059042079951 5.77683682008353 6.35456845406592 6.89440507237024 5.82568607633246 6.11467865994133 6.69015329732699 6.55439354749838 5.42705619110661 5.35263810241118 6.42494761790185 6.80612910083605 5.89708816297683 4.7607248736067 5.77437088189678 5.93025556825269 5.8165995157895 5.44015691156705 5.37699737293191 6.4114486427703 6.65673997362042 6.22784248543031 7.16033217240842 6.40007717537413 4.31867212949369 5.4278509736566 6.30306452716331 4.66265331329192 6.06316950186828 7.10238850846071 5.16951613141223 4.79430452672332 2.59979625578436 4.93088696457856 6.30360044363245 5.5819401135251 6.49235641102155 4.05590087440007 6.66530676997424 4.76870446591017 5.6798671240238 2.59979625578436 4.30342550007095 7.56656670674648 5.72426241525725 5.80901745470797 5.71146934870976 5.65370727296193 4.63812787101713 3.79310751526196 6.0284351661624 6.4918254702087 6.09648508574148 7.24649885947692 8.06555331955826 5.92239229322576 5.10597972814992 5.37457433878261 6.92344263952681 6.44316266429669 4.46502859714452 4.96961267801057 5.26356580932778 6.10470582930499 5.88071701027172 5.35404513130894 5.80682635717542 6.22949890880346 6.56717378524879 6.01500875907281 5.8565406229717 5.3227998870493 5.7964785206752 5.14993051625028 5.98997894774411 4.58814280976913 5.22349249196712 5.0529582687764 6.55577752951128 5.67471022204011 5.45005419896294 5.91063644790738 4.54705054103186 5.17729634499744 5.98952237932511 4.33016117666378 6.25155708362165 4.20448879507154 5.00801926184804 5.76771158957613 5.0099990480018 6.1587335711235 7.31355638701639 7.2703268241474 6.7819723033528 5.56850478935108 6.11857651494464 5.44730189273557 5.17900314825546 5.61887391648692 4.48253560809461 6.61309259124677 4.90709033616914 6.34528695100945 5.23534684137398 7.35663601286316 6.33105456146128 5.56892256917956 5.67284206912136 3.2328387430116 3.83288641790493 4.34417810781001 4.87488199829682 7.23687486899324 5.02299259981795 4.91761056745739 5.4620947065964 4.28557527185076 5.62222247011185 5.06062386689686 4.91898846324763 4.96362373347113 6.15227960366724 4.55046877475943 6.01607210233457 3.98135209807505 5.51018145518496 6.24443676743365 5.91104372059907 6.62351336778116 6.40404547819022 4.58027377672732 6.87603401774706 3.52338752856881 7.08841618246359 6.27615764398811 5.45409551402468 5.29615444148182 3.66297563908253 4.49766768317292 5.60944057354518 4.84490982213826 5.05743159302812 5.79494788891754 5.81304956794052 4.91707491169191 4.1777396243841 3.41825790528832 3.75685344036857 7.66135236244231 5.96343072371453 3.71287232000139 6.23594936437778 4.84295343668187 7.01849890139909 4.89104468825723 4.4131675108357 6.40431754080131 4.7127760697027 5.47712484604227 5.06566290584542 4.55476413553005 5.54651316427796 4.52952163641819 5.78997695098359 6.2841709881275 3.98548409007793 5.46798327046038 3.49741060757558 6.18193946037111 4.08039486904222 5.37552344376105 6.26497647261464 3.87658420002993 5.61035518658684 5.82399236477873 5.52913695009112 5.79118177028727 4.9841179531767 6.56108115133156 5.81533257523211 5.1763053545925 5.99159582542454 3.98502212357155 5.49316516071312 5.72440515974775 6.22165534463883 7.23456988490415 4.98822416000786 7.15288917911694 4.29180238333721 5.28639394104564 6.51223337577296 5.45147283072295 5.67982729549791 4.14915170381383 5.04624114485497 6.35846147764464 4.21070216057626 4.95453112550974 5.12264440022183 3.91060498180189 5.1705342993859 4.78384054042836 8.11003126270839 5.14515795512716 4.81896002349975 5.13313202369283 4.85352887312579 4.69029115469102 4.8911084257173 3.74095456484091 2.59979625578436 4.3886035672289 5.13290115614825 4.36562219065519 5.44713179717359 5.41386988540822 4.41892463125046 4.99119495850978 5.33054048886701 3.95617035354202 5.35705666771393 6.36778658756992 4.45904118804006 5.13656447074298 5.02024472534052 3.75271796694547 5.12328144015568 6.28013288845334 5.456664039908 4.70195386256364 4.53764200448967 5.9034032448951 4.22119595080069 6.58694529930552 6.33828084197406 4.34531704021384 5.0315167191485 4.38254040709331 5.41227183424746 2.59979625578436 5.67859222312273 6.74888796903141 4.77930566186089 6.5943767719079 5.80660070640747 4.02325558256586 5.46832599684394 6.17976370195631 5.1465714100572 3.57524302608937 5.38731486336692 4.57660686134531 5.6497323558945 5.12912689655209 4.38516601556764 4.600519775268 5.42760813147052 5.20884815772509 7.19730036342305 6.23604459918991 6.15464356738696 5.6577157259888 6.50185414657047 6.22363236668962 6.55685735847341 5.55185439794425 5.23322635757787 4.94738853905675 5.76698926637556 6.63398426670543 3.68182989929518 5.04438892839517 6.08548500037393 3.95359024936194 3.97521768512073 5.11160695941587 6.31845909567869 2.59979625578436 7.08896677869556 4.81618655574051 4.98568716527776 5.26742210632258 4.88353552897041 7.14681932142157 6.07131181188184 5.15581396897156 4.80506683968904 5.61088024143791 5.90978777629827 4.28845683756932 5.34765857146953 5.50571332753923 4.26501997206105 6.16209965088308 4.29631190316252 5.06517079858433 6.21709365985593 4.83279167751704 6.51587391849326 3.22438648604129 4.59639487173828 3.94674306738358 5.53916127946621 8.35247503315411 5.27458507737922 5.39784332815998 6.15484801970594 3.95921223267601 6.62646423853008 5.36696569049209 5.61946629250731
Manes.07G017700.v6.1 2.59979625578436 2.59979625578436 2.59979625578436 2.59979625578436 2.59979625578436 2.59979625578436 3.15816018115106 3.11445218865464 2.59979625578436 3.263295019147 3.05243133298284 2.59979625578436 3.11804907243019 2.59979625578436 2.59979625578436 3.1581819852139 3.35405828690082 2.59979625578436 2.59979625578436 2.59979625578436 3.2129912889402 3.71802382302551 2.59979625578436 3.03555783025232 3.36517982117798 2.59979625578436 2.59979625578436 2.59979625578436 2.59979625578436 2.59979625578436 2.59979625578436 2.59979625578436 3.17378617670681 3.43608939074294 3.36735576210244 2.59979625578436 3.16493055238067 2.59979625578436 2.59979625578436 2.59979625578436 3.48701286742929 3.48818612228433 3.18911703177846 3.43514863882075 3.19842031549437 3.90826536514674 3.14070476119692 3.1556293923897 2.59979625578436 2.59979625578436 3.60767939374456 3.62754700466668 3.1269057721942 3.39135008704484 2.59979625578436 4.07562950090908 3.32198498486787 3.11439241586576 3.24813913044745 2.59979625578436 3.52062149520576 3.13655648183482 2.59979625578436 2.59979625578436 3.38028800220858 2.59979625578436 2.59979625578436 2.59979625578436 3.4930121375438 3.14104836382465 3.20611898545288 3.21186130151986 2.59979625578436 4.68113159220027 4.35439551718836 3.76998510658159 2.59979625578436 3.06039705082243 3.29249169049875 2.59979625578436 2.59979625578436 2.59979625578436 2.59979625578436 2.59979625578436 2.59979625578436 2.59979625578436 2.59979625578436 2.59979625578436 3.01907165093939 3.03309729085306 3.5115007869912 3.90601320041306 3.60878346568707 3.80347103851417 5.6713578930303 2.59979625578436 2.59979625578436 3.52803227847844 3.03047401906305 3.65427869000997 3.07907070398862 3.81597882765442 3.10904969198695 3.27304933687551 2.59979625578436 3.32834234306411 4.02761966199521 3.66305009076963 2.59979625578436 3.12799011821841 3.09842035462182 3.70923438673871 3.59113839217665 3.27950361820524 2.59979625578436 2.59979625578436 3.64486528963022 2.59979625578436 4.24659030957132 2.59979625578436 3.67178564751051 3.35765264354746 3.09809346900321 2.59979625578436 3.7956450785681 3.88240910578303 3.64047583210619 4.7229364053231 2.59979625578436 3.37130380600997 3.19609879642221 3.42111300273466 3.0212344291614 3.67422423232346 2.59979625578436 2.59979625578436 3.97662905774102 3.65903663435232 3.48667118750462 3.16073271291655 3.35372006124426 3.66435093342441 3.06178703260991 3.4599404101843 2.59979625578436 2.59979625578436 3.57130530482096 3.50034930713511 2.59979625578436 2.59979625578436 3.8700181854824 3.73412781064583 3.45226107684251 3.10037248322062 3.98407844717818 3.89704827642037 3.52242163446846 3.5456740665038 3.41561414201033 3.82748313306354 3.72886965259009 3.47171591016966 3.13501077494869 2.59979625578436 2.59979625578436 3.33191960041971 2.59979625578436 3.82470967320017 2.59979625578436 2.59979625578436 2.59979625578436 3.65507811070983 3.12628544447371 3.06384658117584 2.59979625578436 2.59979625578436 3.16417745732558 3.32270141304433 3.85850709734438 2.59979625578436 2.59979625578436 3.57481146710267 3.33758649024277 3.38119400831599 3.68593366351508 3.76194308366252 3.57213588533216 3.23306554339514 2.59979625578436 3.55532333445709 2.59979625578436 3.46486109286453 3.99373237159987 3.22221931818771 3.31409563067317 3.17241119288935 4.22083620554709 4.42848064170477 3.72991322685409 2.59979625578436 3.79180362126009 3.72825270745898 4.04826925530246 3.36958725084717 3.32619170863699 3.61010806293255 3.6389835974797 4.46943030308665 3.2670926519256 3.33933551687308 3.6230949516324 3.11572183528983 4.8409613609387 3.75117470822895 3.58839260699158 3.50450419362394 3.58798918021776 4.6487255840445 2.59979625578436 4.02242680552149 3.64889788739305 3.8313921139122 3.38420121746441 3.23943786201555 3.63837469934118 3.39145816204378 5.9034565528042 4.3587495466826 2.59979625578436 2.9870565861914 3.45351024929931 3.63045880079437 3.49674835093757 4.33189465512214 3.88579130189572 3.50611797315604 3.05800329061214 4.01510285445144 3.43218861185877 3.68133773842789 4.11873753901426 3.87599515681154 3.40715241739593 3.07492497937578 3.76972904016815 2.59979625578436 3.57769357505133 3.92858886645085 3.49185471935923 3.06159220116022 3.13619888814257 2.59979625578436 3.8571645727771 3.42568183089218 3.18614183435273 4.01257765335637 2.59979625578436 3.18760828080912 3.53421281753572 3.730857914079 3.68400765031026 3.55007708352618 3.76766519734335 3.68140363975058 2.59979625578436 2.59979625578436 3.06640245947418 3.58112990203422 3.65185553354328 3.415894803482 3.22228357111191 3.09404548459673 4.57197925158801 4.37916914598872 3.88847339074918 3.73395067132373 3.24021384773122 2.59979625578436 4.25161846552987 3.4935273524097 3.45647313848074 2.59979625578436 3.94850587401253 4.41780108502536 3.96972477823591 3.19944276628065 4.15834573979964 3.67127404849583 3.5889364573987 3.64055824206906 3.41150002700353 3.25348081783336 3.70667846718073 5.04538866941889 4.12736425287806 3.94042747078696 3.45882666299881 4.33491474629155 5.4847033335281 4.66309933944546 3.78632695195666 4.19900678068076 3.53974293861542 4.57380922416177 4.29857205127071 4.94185724192995 4.07463260101815 3.58549110300089 3.82066918645868 4.38567646318309 4.44325925824805 4.0938614220217 4.01726857820229 4.66070103049768 3.24569782192461 3.24667302101243 3.87592867535044 4.24328468782932 4.00790902779624 3.8437957025461 3.89502161092046 4.46317171224782 3.73573165445255 4.9262852891601 4.67311402613402 4.22552752565609 3.94931479262271 3.56398633747989 3.20150989367274 2.59979625578436 3.93102905613678 2.59979625578436 2.59979625578436 4.01818399914702 3.62556512346228 4.15962808971803 2.59979625578436 3.55457857212675 4.48798103486455 3.09304328024829 3.98891385547858 2.59979625578436 3.64827329451709 5.73551037810635 4.06243930981971 4.07976581432053 3.68918697738608 3.8905141459831 4.37577599104304 3.6251123192678 2.59979625578436 3.88724372928017 3.82159579433779 5.17698487642854 3.97233686017103 3.93317989160216 4.39171854128501 3.93985863525357 4.33073575499059 3.15584307376082 4.24273997667307 3.5757082350106 3.22380152582246 4.46636480257059 3.92535131991136 4.25593393549199 3.93388340480447 3.91102118239626 4.02649970206043 2.59979625578436 3.21036400817574 4.18505038089978 3.68209076667673 3.78557590897218 3.88662622344819 3.20409142510325 2.59979625578436 4.01877218189172 3.02689750774351 4.0336414342674 4.38329724643296 2.99054227134901 3.85393668119129 3.11136320296335 3.95040299273951 3.97859097321265 3.62430159717881 3.62289993070695 2.59979625578436 3.84842707654233 3.7795183689851 2.59979625578436 3.45810852995427 4.03287503074016 4.69714012694735 2.59979625578436 3.70776028893706 3.68541532571194 2.59979625578436 5.52310897992379 4.90317042377429 4.1780859178021 3.94880500380553 4.23067941863963 4.9495170696144 4.55268857491704 3.8201230699138 3.7349225253245 4.48568908856235 4.82149908754014 3.27040979766199 4.22284598571111 3.12339831546568 3.67676263160891 4.46253983676646 4.36026219242383 3.68984673265129 3.91732859739361 3.76313931055706 4.70989200295298 3.90931725648276 3.59116851611698 3.9459970941976 3.84647826998199 4.63797420568041 3.75272400586493 4.48774301984709 2.59979625578436 3.62506705818828 4.15424656868395 4.40916081935497 3.48567007750874 3.63790334654271 3.87768498285264 4.24410101973327 3.72476496377402 3.94179678570651 2.59979625578436 3.76564883305679 3.89727676803837 3.10140652150073 4.14343168786469 3.36314563101168 3.43303792983199 4.47308998481192 3.42271491525921 3.2656464759195 3.78379361415949 2.59979625578436 5.13033068472016 4.64871620228471 4.48065700814165 3.22556948593357 3.7782262071826 3.35371734162331 2.59979625578436 4.50555153590772 3.95448596531343 3.26388014084464 3.7714153316878 4.14774567537812 3.23993430627071 3.32869152579516 3.81325512582008 4.91800018587716 3.61785560135177 3.71611110415782 3.91918525734912 3.41079602512175 3.00594591942254 4.1235312108921 4.57769318781973 3.51574563284057 4.49937738483255 4.69791007343076 4.4972806237427 3.96484414607952 3.56431211964338 3.83816916026001 4.00303227587235 4.33480872785321 4.30427724801881 3.13368629208698 4.01139348891446 3.09344190010374 4.17477670351442 2.59979625578436 2.59979625578436 3.52086051291967 3.48331719498716 3.69156864533317 3.88319342047443 3.23608720942091 3.64953552764406 3.14554511358825 3.91210167410363 4.08277547635013 3.90722036148961 4.31183272621935 2.59979625578436 4.73283528156624 4.32424630961531 3.73896028770694 3.58227561620931 3.50321857761277 3.54267748060448 3.44589270512451 2.59979625578436 3.45647939961573 3.11793268627682 3.9229274409597 3.63191729296878 3.32526864023558 3.66037152574658 4.22716980267364 3.78867056354692 3.75740724443029 4.02408101151613 3.47961913918967 2.59979625578436 3.94527780191635 3.77229110497218 3.47030050271378 3.77143903312147 3.37725547101701 3.5589910470301 4.17611047648299 3.21395286454123 3.30442840010922 3.19311762549978 3.76942079323259 3.56341734263042 3.28280950206751 2.59979625578436 3.60655312067859 3.48594374074918 3.74746792533285 3.94470379301307 3.20643697917781 3.45314808470526 4.29007427014793 3.59600033080899 3.49793255112151 3.36210465489817 3.22180690923061 3.86250160586385 3.48794078037073 2.59979625578436 3.54190319695318 2.59979625578436 2.59979625578436 3.32506186180071 3.20381007552223 3.95582042246182 2.59979625578436 2.59979625578436 3.43372965785074 3.1664216170609 3.85036913035679 3.07812638981679 3.4698560644291 2.59979625578436 3.17161461745536 3.73992534073594 2.59979625578436 3.43541259642055 3.2004768242502 2.59979625578436 3.25897829856142 3.78669727175961 3.13901363613911 3.98651762349796 4.74399541057762 3.45850784183096 3.85865974365818 3.78906326114918 3.37185434725751 2.59979625578436 3.13903998395891 3.67117148881194 2.59979625578436 4.10636971646571 3.71380891902958 2.59979625578436 2.59979625578436 3.87596597040693 2.59979625578436 2.59979625578436 2.59979625578436 2.59979625578436 2.59979625578436 2.59979625578436 3.07652576753501 2.59979625578436 3.90720832049848 2.59979625578436 2.59979625578436 2.59979625578436 2.59979625578436 3.61072093684214 3.15066378465705 4.0383893101787 3.76160045208017 3.03412909987516 3.15184207342633 2.59979625578436 2.59979625578436 2.59979625578436 3.11624245650931 3.23274696978057 2.59979625578436 2.59979625578436 2.59979625578436 3.05399940778521 3.22347444536885 3.14332354224269 3.21559004798566 2.59979625578436 2.59979625578436 3.44518071866167 2.59979625578436 2.59979625578436 3.448631920834 3.47469189890208 3.65620036502695 3.95439250155381 2.59979625578436 2.59979625578436 2.59979625578436 3.51082790168131 2.59979625578436 4.14418559413127 3.25815219576688 2.59979625578436 2.59979625578436 2.59979625578436 2.59979625578436 3.58630416979131 4.40711821045092 2.59979625578436 3.40187214262271 2.59979625578436 3.93630430115781 3.49200943256135 3.34910464508202 2.59979625578436 2.59979625578436 3.44986319488193 2.59979625578436 3.41195457515195 2.59979625578436 4.6784477434475 3.06980125949796 3.75568684208873 3.87338178481823 3.25006177786541 3.18142001825098 2.59979625578436 2.59979625578436 3.62643403330102 2.59979625578436 3.37587920586357 4.04450568037174 2.59979625578436 3.31593868767472 3.03183288177952 2.59979625578436 4.21216443401481 2.59979625578436 2.59979625578436 3.13093185640013 3.61939971904066 3.18764437601324 2.59979625578436 2.59979625578436 3.78809560810359 3.55977836462968 3.48927214962142 2.59979625578436 3.41735742232595 2.59979625578436 3.35723464221939 3.07631577613061 3.67137820286387 3.02276451142146 3.36381581629909 2.59979625578436 3.49552710710383 2.59979625578436 3.43409199137852 2.59979625578436 3.5405384840355 3.52129112065354 3.40540983806856 3.14301693326046 3.61692676086504 2.59979625578436 3.65661271026855 2.59979625578436 3.23023422384682 3.12901589028519 3.059035661787 3.13790827944038 3.6756084057258 4.0301906122985 3.76185652348974 2.59979625578436 3.89949653170754 3.4586293332224 3.51193450945408 3.22256664660478 2.59979625578436 4.42076172443879 3.66422052447981 3.06746869606695 3.1198917268211 2.59979625578436 3.68182989929518 3.87758396366912 4.35664308291446 3.34205936974101 3.07369795760033 4.36663517684722 4.92525820928777 3.24895042512516 4.0185530243409 3.68792152061727 3.3939317028683 3.76939221559305 3.74870207063688 3.37724948770933 4.46830221173706 4.53882876225885 3.22145036302252 2.59979625578436 3.4309770644687 2.59979625578436 3.8120814247525 3.58273082408704 3.28340384350047 2.59979625578436 2.59979625578436 3.23170429409391 3.78913948895055 3.06320104111917 2.59979625578436 2.59979625578436 2.59979625578436 3.21951123834957 3.33821626897538 3.53635640865754 2.59979625578436 4.2086986644918 4.25652890734218 2.59979625578436 3.65652674798494 2.59979625578436 2.59979625578436
Manes.07G017800.v6.1 4.24883441465084 3.70064765159346 3.03047684732533 3.63410803335427 4.61505889098338 4.19440761449037 2.59979625578436 2.59979625578436 3.49376837325421 3.263295019147 3.84617511914895 3.04561120384308 3.93065569810438 3.44305187794855 3.18275097244238 3.81953854029705 3.77339051050079 3.80123086013542 3.27626599380655 2.59979625578436 3.80048506553678 2.59979625578436 3.5105562495507 3.46175834267099 3.89694462323071 3.79014938861514 3.56341288661491 2.59979625578436 3.78836439742839 2.59979625578436 3.76602521169168 3.8483672408052 2.59979625578436 4.01164725166596 3.14570398518928 3.84165578906164 3.16493055238067 3.46275402627941 3.27237941274458 3.15137780479602 3.48701286742929 3.48818612228433 3.42762445997438 4.78170252645755 2.59979625578436 3.20086796870012 3.78296404426844 3.55116117433422 3.87333280002639 3.26766221655289 3.91442276629907 3.72115701274549 3.1269057721942 3.24874933285914 3.30273000440967 4.42490146569415 2.59979625578436 2.59979625578436 3.24813913044745 3.35998747224409 4.02226528212128 2.59979625578436 3.31285807433133 2.59979625578436 3.38028800220858 4.50127078378882 4.05103008769675 2.59979625578436 3.4930121375438 2.59979625578436 3.45118233955962 3.34668547899646 3.65679556095408 4.68113159220027 2.59979625578436 3.76998510658159 3.49723216096386 3.61315024367804 3.57044147755019 3.10989770956048 3.62413774721054 2.59979625578436 3.17512532819144 3.11095649955553 3.97849953507637 4.07872003427483 3.38070984509346 4.06964360546408 3.1906912113914 3.45699432410408 4.89014723957087 3.79856609228066 2.59979625578436 3.30794006058808 2.59979625578436 3.71955075226505 3.40671103459315 3.76256172309036 2.59979625578436 2.59979625578436 3.07907070398862 3.10849398345359 3.10904969198695 3.07799747124634 2.59979625578436 3.11766270619839 3.72290173601887 3.73300469626328 3.18709662403514 3.12799011821841 3.09842035462182 3.39370563949478 3.48984493175801 3.55255446331805 2.59979625578436 2.59979625578436 3.34666675568901 3.58164156650062 3.40831739229295 3.42147577135509 3.43756941520291 2.59979625578436 3.58225755805724 2.59979625578436 3.64249287339356 3.52116708325194 2.59979625578436 3.80456736897007 3.9016924230135 3.67860899381931 3.19609879642221 3.9875246848918 3.0212344291614 3.43950802520564 2.59979625578436 3.90750928558192 3.68169216283373 3.27858906737281 2.59979625578436 3.38823800246194 3.51812105738734 3.73438314933657 3.6161129942103 3.03461879545996 2.59979625578436 3.57533447128517 3.95000533915541 3.92552431044794 3.07277416937966 2.59979625578436 3.74283852443338 3.41194443992594 3.57958220175784 2.59979625578436 3.59666499419307 4.42998796464657 4.06805322863222 3.7114232785212 3.07495913220232 3.11353869906184 3.17503269450207 3.88477420074247 3.51663380570461 3.07587858392687 3.94850285336736 3.62463629195849 3.78663384676346 3.73843338375418 2.59979625578436 3.71917029318201 3.59045007342481 3.51860111759208 3.75268355076772 3.25329403012386 3.31397370621681 3.79991564065168 4.04177189388811 4.00461700166348 4.08584345613752 2.59979625578436 3.50239511963957 3.66402117096709 3.85198065383259 3.38119400831599 3.94451506312688 3.13068999412181 3.95112255391404 3.97461106045764 3.36040777907706 3.92849155911784 3.7826380584795 3.46486109286453 3.69550203293633 3.22221931818771 2.95967134658604 3.84921109692353 3.09039111622633 3.77831734439766 3.61553673728018 3.01337418459523 3.58191338367461 4.08606763700997 4.30388315148822 3.23076972745041 3.61677307627576 4.22271843479594 3.6389835974797 4.19354145702019 3.64153521949759 2.59979625578436 4.01950480309998 4.0888522953627 4.0768761790741 3.75117470822895 3.04879652493302 2.59979625578436 3.30524536803394 4.6995394071538 2.59979625578436 3.53908328774937 3.13294224426404 3.74469268855702 3.55483529680617 3.38008103418363 3.2650180229635 4.13027688582366 2.59979625578436 3.35455894485225 2.59979625578436 3.53478780931926 3.55094492364278 2.59979625578436 3.12315809278075 2.59979625578436 2.59979625578436 3.34376290195548 3.78369997009961 2.59979625578436 3.19240955863012 3.5417079700816 2.59979625578436 3.1852947067468 3.0699466230511 3.07492497937578 3.28739172790693 3.13246240288098 3.17150791081674 3.21070493893527 2.59979625578436 3.39303938594947 2.59979625578436 3.23218886600296 2.59979625578436 3.42568183089218 3.01582169102262 3.11671905717742 2.59979625578436 3.18760828080912 3.14550218000467 2.59979625578436 3.84261796704847 3.38024867922274 3.19556340470997 3.04994649852283 3.07878727232066 3.32481310418497 3.7194222602016 2.59979625578436 3.35176661093158 3.0751254337643 2.59979625578436 3.09404548459673 3.79473822698295 2.59979625578436 3.72459246314977 3.53348012249341 3.24021384773122 2.59979625578436 2.59979625578436 2.59979625578436 2.59979625578436 3.13480110438984 2.59979625578436 3.58284287608087 2.59979625578436 3.19944276628065 2.59979625578436 3.76848607591819 3.70057965757866 3.26645129656096 2.59979625578436 3.3970748603418 2.59979625578436 2.59979625578436 3.13011628474653 3.35223927418133 4.94740677396116 3.08962850859985 3.18590979373873 3.69514666089469 3.24661910325328 3.3438924755943 3.53974293861542 3.64275896432737 3.94387159233475 3.20991460941355 3.78369508661944 3.17618018401525 3.95544129396137 3.14562636105081 3.42897032873693 3.1486359026078 3.02411260142883 4.00985504736288 2.59979625578436 3.50726645208533 2.59979625578436 2.59979625578436 2.59979625578436 2.59979625578436 2.59979625578436 2.59979625578436 3.17865863106762 3.613567268597 3.44068119535472 3.53367633021917 3.94931479262271 3.4385730909892 2.59979625578436 3.16658773388875 3.38617171524093 2.59979625578436 2.59979625578436 3.71526741289055 3.52099072017288 3.36253590573726 3.07382630850462 2.59979625578436 3.35678698172305 3.44610527326197 2.59979625578436 2.59979625578436 3.13261469345293 4.02754722630839 3.57990205239251 3.53014888630321 3.29842715226595 3.8905141459831 3.61411445291512 3.25631718321301 2.59979625578436 2.59979625578436 3.15916706065669 4.03795126405488 3.17763575246582 3.28404026497614 3.26884182041456 3.61390822800715 3.15022104454705 2.59979625578436 2.59979625578436 3.44886050587142 2.59979625578436 3.44044597459969 3.03225364507438 3.42835385336262 3.490403922 3.81933528813022 3.81873675862864 2.59979625578436 3.45706014466126 3.49785141248313 3.3738486396907 3.68707305654287 2.59979625578436 3.02864738326235 3.00618426518796 3.39847187901467 3.02689750774351 3.29707522516397 3.79158528722092 3.15073138801272 3.17468152259091 3.3195691347463 3.57160092862148 2.9813665940389 3.19947538049542 2.59979625578436 2.59979625578436 3.33541046017207 2.59979625578436 2.59979625578436 3.21112129012012 2.59979625578436 3.54359859920675 2.59979625578436 2.59979625578436 3.74131845920121 2.59979625578436 3.72125575631646 4.24993737807668 3.54039886021135 3.77807859896217 4.4249266853067 3.39758033565916 3.98434059593289 3.8201230699138 3.62008104824315 3.49033222288615 2.59979625578436 3.27040979766199 3.26461794271564 3.33632745006729 3.36995450427097 3.25899884065111 3.5812492167731 3.09650342821345 4.06127079942006 3.76313931055706 2.59979625578436 3.90931725648276 3.65679325577199 4.44505854693882 2.59979625578436 3.23323260867859 3.63623434719452 3.78744223106535 3.2415469443954 3.77590844923635 3.32153583160461 3.82621137518893 3.83437013334301 3.41065588623846 3.46674342597601 3.30108436898664 4.06252014287478 3.28868788740215 3.55185685715032 2.59979625578436 4.16506602496995 3.30569620533089 3.16827723233197 3.66744248900471 2.59979625578436 3.58442279894073 3.93487658450198 3.2656464759195 4.13669328844041 2.59979625578436 4.1758757284882 2.59979625578436 3.26616395938827 3.66764047737369 3.38322476864324 3.5181177796101 3.11769933174954 3.50069880805217 3.3258524402005 3.63664094407163 3.43931519236312 2.59979625578436 2.59979625578436 3.77039983880998 3.31390949928497 3.25910669545783 2.59979625578436 3.1089290264677 3.91918525734912 2.59979625578436 3.00594591942254 3.90347240817075 3.76240790581189 3.31394992493702 3.10712921319811 4.2612363289914 3.29190677361545 3.8992686649575 3.94059545112726 3.4884732644141 3.37057561147686 3.86133721065845 3.83802065190376 3.76823708262145 3.80557323871042 3.57333416158868 2.59979625578436 2.59979625578436 3.23264526912839 3.71885506342396 3.11516147797062 3.38077863823906 2.59979625578436 3.37602505743054 3.35007378670469 3.14554511358825 3.62970343240219 3.85584932785723 3.14868655853493 3.57485221678413 2.59979625578436 3.32965303865418 3.72759337620279 2.59979625578436 3.30109143257354 3.12701290025836 4.33169733648028 4.39989317147418 3.71192966921496 3.45647939961573 2.59979625578436 3.61437619789413 3.3372256094953 3.6155055741188 3.35798233036586 2.59979625578436 2.59979625578436 3.96887066432163 2.59979625578436 3.66946102265825 2.59979625578436 3.44191213325748 3.51765059569321 3.35646095424594 4.30495784039479 2.59979625578436 3.82398655823875 2.59979625578436 3.46202811036683 2.59979625578436 2.59979625578436 3.76942079323259 3.16296043660998 3.28280950206751 2.59979625578436 3.42720419169766 2.59979625578436 2.59979625578436 2.59979625578436 3.78815434729946 2.59979625578436 3.22721475254557 2.59979625578436 3.12386348523869 2.59979625578436 3.57239373537881 3.41331573344294 3.48794078037073 3.47359458653169 3.27177532694313 2.59979625578436 2.59979625578436 3.11530692652306 3.33692940409424 3.09463790016529 3.97414549722241 3.83288641790493 3.13157995423547 3.39613763158741 4.18443423071714 3.07812638981679 3.65775448958064 3.13403103541172 3.04387460395187 3.64488221720875 3.4492382492155 3.89557230081773 3.2004768242502 3.72313740150032 2.59979625578436 4.14033327235733 4.54873926254862 3.8732461473292 4.74399541057762 4.11957476775452 5.15678791424745 4.03768077184493 3.80021628716771 5.06798166164618 3.52338752856881 4.50829527138142 4.51026341472004 3.68818018210112 3.90584824587373 3.28117845314827 4.38901138295444 3.42230518372925 4.42085596073655 3.74853439818929 4.03002389559341 3.61414121189432 4.26461744519473 3.95095185850016 3.64747897367087 3.50532538546463 5.13152559850499 3.78528617484139 3.39636938341973 2.59979625578436 3.49948415980588 4.0029296703631 3.54285352533004 2.59979625578436 3.34624818242998 3.45899228328628 5.25226428116209 3.56365075137554 3.6755733418522 4.68601799551878 3.32636466370826 3.83756148430802 4.15074057416713 4.10724819640559 4.30834282110384 4.16614721288995 3.22347444536885 3.89510128992313 4.26140279974918 2.59979625578436 4.01669652360268 3.44518071866167 3.839100201193 4.23964625906642 3.87343327725243 3.81948308357673 3.81116212660665 3.81971259407091 4.11915002610035 2.59979625578436 3.87185768498458 4.52490356230634 4.98574003949392 3.39912989984874 3.52311327369897 3.50978775222963 4.94218317904221 3.65586713919034 2.59979625578436 4.47635948064514 2.59979625578436 3.52837646954406 4.05700328859792 3.4568536655671 4.84386034091256 3.49200943256135 4.47074681878499 3.6382269395015 3.99482307145611 4.36684631030824 4.11133455544258 4.47969400932959 3.5720670294192 3.50863035512316 4.37417270388002 3.75568684208873 2.59979625578436 3.70818606824984 4.49011859716757 2.59979625578436 4.17125942085363 2.59979625578436 4.23798872064255 4.18507241187271 3.3444210447866 3.9861096364649 3.60268929125403 3.55209065070327 4.03242885984334 3.47295221299192 4.22956107220848 3.37134793688836 4.40547769328959 3.61939971904066 3.75271796694547 4.69793954873842 3.06479868293381 4.17518409601352 3.76538008445022 3.11870604035815 4.11681985600358 3.41735742232595 4.10881848446767 4.42828541265075 3.98234796672953 4.0839966876018 3.32729296405233 3.99133476254339 2.59979625578436 3.49552710710383 2.59979625578436 3.19378284176863 2.59979625578436 3.37232711662656 4.54483647421163 3.58035369690722 3.14301693326046 3.61692676086504 2.59979625578436 3.81162879428818 3.11489981915957 3.23023422384682 3.34414564086158 3.38871823839132 3.13790827944038 3.56630584808651 2.59979625578436 5.17013404944019 3.6772290110141 3.6723757901802 4.52783388498024 2.59979625578436 3.66266052365292 3.84185510846805 2.59979625578436 4.37199136281465 2.59979625578436 2.59979625578436 3.71512645345224 2.59979625578436 2.59979625578436 3.55735590474518 3.50406393511715 3.64146810251771 4.57326932612123 3.20476569301684 2.59979625578436 4.10865633591452 4.40864496411247 3.16483281905453 3.61931600101943 3.94603022704439 5.62205272575615 4.18456146236112 3.97385721878554 3.74177503548414 2.59979625578436 3.19153549401571 2.59979625578436 2.59979625578436 3.72791025041151 3.66636006968075 5.08536463560457 3.21122222670659 3.97181638228956 3.14365100473681 3.06320104111917 5.75729702075108 3.95677709554983 3.57226173833166 3.88192922029148 3.54645731268943 6.42248021557259 3.73259335799739 4.58231484689042 4.5602194700769 3.12984163088293 4.50780009739831 4.13235604136307 4.12147217415274
Manes.07G017900.v6.1 2.59979625578436 3.70064765159346 3.3403720198218 3.33882252641644 3.68880981927216 3.55072321097309 3.92858594511074 2.59979625578436 2.59979625578436 3.263295019147 3.37755019900241 3.36600946521298 3.48816860543824 3.44305187794855 3.59644953537541 3.1581819852139 2.59979625578436 2.59979625578436 4.59562908396503 4.55548773694474 3.46069714102254 3.25601641733816 3.34744421400159 3.72812292938955 4.50675517204931 3.29982034827609 4.56488537596343 3.20900055990681 3.45177722385841 3.12942703094249 3.9352190520913 3.2385184270877 3.72650963248395 3.19522409136653 3.79344026531715 3.71703346228035 4.44223737455536 2.59979625578436 3.54273597101275 3.37524171943136 3.23201493111793 4.25515375182764 2.59979625578436 5.84449422187467 3.44051830746251 3.77766567635179 4.15555752462447 3.38114915188791 3.87333280002639 3.73724134059584 3.11136424535262 3.52278441691269 3.50303880328295 3.86749335096064 4.47327564609701 3.28257618553174 3.72490722702518 3.11439241586576 3.86635365411974 4.55316832336097 3.25634658216568 3.51922507660927 3.46883305524788 2.59979625578436 3.38028800220858 3.89295254730944 3.71564452659676 3.43153906783138 3.4930121375438 2.59979625578436 3.20611898545288 3.72475429453237 3.65679556095408 2.59979625578436 2.59979625578436 3.93968309198113 3.85003373410979 4.18640502882597 5.08026056546346 3.91085719749663 4.12548358498649 4.09350044620337 3.40821820302597 4.14915848480723 3.97849953507637 3.66741940896117 4.54134597317745 4.24076156757995 3.01907165093939 3.21031646516765 3.5115007869912 4.00334868474545 3.32037428677871 3.30794006058808 5.6713578930303 4.86273915655531 3.00717831127145 3.61328877298459 3.34036722524951 3.4669581166417 3.42255166707302 3.10849398345359 3.6032494770633 3.07799747124634 2.59979625578436 3.11766270619839 2.59979625578436 3.30468717862715 3.42482326012226 3.12799011821841 3.09842035462182 3.56627389150152 3.91058918117296 4.0693963383006 2.59979625578436 2.59979625578436 3.34666675568901 3.69253179012581 3.40831739229295 3.42147577135509 2.59979625578436 3.13872541349518 3.09809346900321 3.58497213633413 3.98832669621086 2.59979625578436 2.59979625578436 3.21516294932886 2.59979625578436 4.83753052702302 2.59979625578436 4.85910388137775 3.52935196132226 3.28857685202619 4.23550654235681 3.44340296313251 3.8399998178964 3.65903663435232 3.32763914543774 3.38823800246194 3.13589789482968 3.30557079643847 3.79303507615621 3.03461879545996 4.06185090899447 3.87328897205986 3.71494525715551 3.69430075694107 3.41192620209667 2.59979625578436 4.49299909182598 3.41194443992594 3.45226107684251 3.69803212320307 4.18006080250649 3.73218818552341 3.3572885702161 3.4487476336749 3.07495913220232 3.48059009761494 3.40808966416724 3.35770011063099 3.51663380570461 3.53958272929376 4.04855109287913 3.73994329725823 4.559693455727 3.07465554562221 2.59979625578436 4.07450224752122 3.86323668388114 3.8789415331015 3.50199777250438 3.39684887833031 4.1390478574361 4.49521683666833 4.13311342640144 3.91988476576934 3.28761616215826 2.59979625578436 3.85702311046358 3.36064708397914 3.97530764655969 3.87006317287359 4.40557648435526 4.20416061700477 4.58090563561855 3.76235768263894 3.36040777907706 4.04598294528087 4.23146999357207 3.21599979350751 3.50135233378827 3.74313883194286 3.76457028639514 4.15382062285376 3.86328368237572 3.65946978543165 3.92440086533052 3.41874749654539 3.69283169022679 4.62537067386579 3.94823781971666 4.29881745630782 2.59979625578436 3.9175075502131 3.8194847780561 3.48186864689569 4.10897365311219 3.20579552351965 4.01950480309998 4.47402566789041 4.0768761790741 3.54788813065337 3.58839260699158 3.41156478748641 3.30524536803394 3.1364641154621 2.59979625578436 3.70377575321868 3.64889788739305 3.27218266265049 3.38420121746441 3.38008103418363 3.63837469934118 3.70616435065227 2.59979625578436 4.3587495466826 2.59979625578436 3.36755256724442 3.7907200031936 4.0293596729302 4.60434241145039 3.94044672350216 3.77982693465879 4.12369346514639 4.17883277085708 3.19677433375722 3.76171483623071 3.14997929703986 4.33024326118047 3.87599515681154 3.26181179846843 3.41555650284634 2.59979625578436 3.76566668263991 3.8473302820013 3.45753213759342 2.59979625578436 3.39303938594947 3.65510598517094 3.48725331849201 3.58557919338385 3.27713638788058 3.31551071989798 3.32702834205485 5.07827029939679 3.88079658635455 3.36707522615221 2.59979625578436 3.84261796704847 3.38024867922274 3.19556340470997 3.59084932441133 2.59979625578436 3.83110509497982 3.06640245947418 3.17356662868593 3.5157666023938 2.59979625578436 4.53258595360635 3.44779333810738 2.59979625578436 3.49534980656046 3.52565598760109 3.41181455865871 3.77500586887519 2.59979625578436 4.83512784337182 3.37680082021844 3.30262129821875 3.51628227195113 4.14025566319483 3.4551235647353 3.8576577601785 3.44193489375764 3.11424136611794 4.01337394767009 3.5889364573987 3.90049795760024 3.58767727469021 4.08016425167388 4.03972684270007 3.19546030758457 3.13011628474653 3.35223927418133 5.80050009712347 3.9428857640128 3.18590979373873 3.69514666089469 3.05906766596064 4.26950254307669 3.7414389757699 3.21057785747254 3.16495280147876 2.59979625578436 3.66435385101226 2.59979625578436 4.18285928066392 3.79327768619068 3.42897032873693 3.53945940346149 3.19774625800259 3.19442034293909 2.59979625578436 3.61039820947627 2.59979625578436 3.63892444229326 3.51092040624305 4.14728767738682 2.59979625578436 4.04691236581746 3.58962556786357 3.11444189945037 3.77327403698529 3.73418530558767 3.29274630253399 2.59979625578436 2.59979625578436 2.59979625578436 2.59979625578436 3.14710624753656 2.59979625578436 3.71526741289055 2.59979625578436 3.14223713453464 3.53563289237643 3.69595611578435 3.88328750845331 3.78065242315859 2.59979625578436 2.59979625578436 3.34915287415242 3.33517525269574 3.85008500517609 3.36370173476972 4.51323757146054 3.5271669967772 4.29401151045846 3.52058092152185 2.59979625578436 4.04709136331091 3.15916706065669 3.63688284357859 3.86008212595198 3.28404026497614 4.48741398034958 3.3916204310571 3.15022104454705 3.55151856183859 2.59979625578436 4.35105245677429 2.59979625578436 3.90309311893991 3.79323456640736 3.42835385336262 3.93388340480447 4.21497953342451 4.11702790825811 4.67348432871763 3.45706014466126 3.49785141248313 3.3738486396907 3.68707305654287 4.07088407117361 3.97474730187201 3.29914297901095 4.08261239749875 3.84661835353983 3.687134314737 3.99533169006897 3.37434341157556 3.00763695540965 3.47693337962058 3.68145239178643 3.25692806552514 4.02112009448399 3.84065652934938 2.59979625578436 3.33541046017207 4.06957312268333 2.59979625578436 4.10136269640113 2.59979625578436 3.37486818389207 5.09033260165601 3.06134786401126 3.62588404005598 3.90352720459635 3.25797369082606 3.54865317049011 3.14919715036927 4.63763601753627 3.50383966973202 3.16746079526105 3.52542129662251 3.22344610197473 4.0154694072416 3.49033222288615 2.59979625578436 2.59979625578436 3.41054618312097 3.49715164307647 3.83442524014033 3.25899884065111 3.45372448926146 3.09650342821345 2.59979625578436 3.34726718077738 4.63262085980325 3.5901497985518 3.52010982756662 4.13744632159808 3.66234613278062 3.37256917773833 3.50203005288194 3.45109885259742 4.32525176622153 3.77590844923635 3.32153583160461 2.59979625578436 3.83437013334301 3.63790334654271 2.59979625578436 2.59979625578436 4.5319613046056 3.08920714372086 3.55185685715032 3.61601268946692 4.38172805358492 3.30569620533089 3.16827723233197 3.89363607006768 3.43303792983199 3.9676398053431 3.60115846178119 3.2656464759195 4.81170892494547 2.59979625578436 3.26967113465158 3.63820398386121 3.41241579629101 5.04539567583948 4.11532464408393 3.65452862104187 3.11769933174954 3.33926872403034 3.83280511350536 3.73100358925145 3.43931519236312 3.65809315207231 3.85101636034392 3.77039983880998 3.71267284781924 3.88681788509472 4.11655064840421 2.59979625578436 3.91918525734912 3.07210468251341 3.57903779108596 3.90347240817075 4.12948486021305 3.31394992493702 2.59979625578436 3.80524347386518 2.59979625578436 3.04596543434785 3.56431211964338 3.37237396509029 4.09230239212543 3.41253877880521 3.5895004728487 2.59979625578436 3.80557323871042 3.44677671125314 3.41604772664298 2.59979625578436 3.67936739780813 3.71885506342396 3.72925921589969 3.38077863823906 3.69415845135935 3.84381676393557 4.05485792033728 2.59979625578436 2.59979625578436 2.59979625578436 3.67887954623511 2.59979625578436 3.44342650184341 2.59979625578436 3.40715420382606 3.62374438609181 3.96475469383661 3.34135829939782 3.54267748060448 4.13239208286991 3.59922678175207 3.69556101711605 3.73509987361779 3.48281875462644 3.63191729296878 3.48381109612499 3.9812287858712 3.98130496223531 4.10870367599951 3.48460042308814 3.8664553516953 2.59979625578436 2.59979625578436 2.59979625578436 3.13561726277176 3.03997188674666 4.79118325637715 3.37725547101701 3.16031210264774 3.4521137753102 3.34921949652031 3.79771147640099 3.19311762549978 3.56316175631973 3.39133175835895 3.08499272863383 3.9038104019183 3.42720419169766 3.48594374074918 2.59979625578436 2.59979625578436 5.38194587391361 3.79022776133736 3.22721475254557 3.59600033080899 3.63157338889014 3.52822474440109 4.07069332582672 2.59979625578436 3.62020516977015 2.59979625578436 3.27177532694313 4.06850376769881 2.59979625578436 3.48356159872131 3.33692940409424 4.64741481408971 4.09506613828693 3.32590215093667 3.58127728083477 3.1664216170609 4.99911877971545 3.54390746209038 3.4698560644291 3.13403103541172 2.85685819631722 4.39280456722536 3.6864598314512 4.2096558391962 4.2239412987251 4.07955492702352 3.52425320467527 5.34019007433008 4.60411684613702 3.74577657031403 2.59979625578436 3.88775040400341 6.51089306980693 4.14329864046354 4.32708618317185 5.90704630658814 4.29879868500247 5.15334595748281 5.15575413972492 3.68818018210112 5.11303071776331 3.43056747566856 4.4445342316222 3.74825229684631 4.69166536321623 3.18542993688362 4.03002389559341 4.11126577366617 5.6438182352062 3.66098315638991 4.23719193504669 2.59979625578436 6.9510258067983 4.13856444306581 3.71287232000139 3.81388730747409 3.74953314786708 5.97022668459672 3.68263909842841 3.78966341899362 4.77479476006232 3.03412909987516 5.18063949205826 4.43689765150505 3.96904596458225 5.01004329477964 3.92627185587959 5.35284505527207 4.87626252676654 3.6888404671252 4.07798847339554 4.05054487831548 5.18703492119976 4.23913379881278 2.59979625578436 2.59979625578436 3.51685704885919 4.02626341695266 4.36786708975117 3.72416687134683 4.23338162835838 3.22310506880101 4.52263728459041 3.66375643784274 4.98147420527033 2.59979625578436 4.18111601721335 5.57238226094609 5.72440515974775 3.95201576043433 4.84957687518996 3.64505721057814 4.67503778148161 3.87987953278256 2.59979625578436 4.25044423909743 2.59979625578436 3.6661895749198 2.59979625578436 4.49926345184085 4.51096614973024 4.10121999023674 5.36938006990418 6.31640860166255 4.70160215994978 5.35802882105742 4.17864547284131 6.10409538125562 4.80550074028006 3.50863035512316 4.59925895333182 3.50439436163838 3.09452231295659 5.01250688051795 3.18142001825098 2.59979625578436 4.08875628188741 5.02711368925452 4.23798872064255 4.80098485334705 4.20006188451688 4.41892463125046 3.18649476359596 4.41668109819892 4.60308400078227 3.47295221299192 5.32972484903189 2.98900452407651 4.57776068839181 3.87462970414381 3.60460476561547 5.04284729582669 3.62252958116509 4.93055176031792 3.66840322173884 3.93224927260848 4.42116190718349 3.74150866336052 4.85825643618062 2.59979625578436 3.41790356109809 4.27240337531661 2.59979625578436 4.31057952550725 2.59979625578436 3.23817512837546 2.59979625578436 4.00843325576256 5.50035941480492 4.52269867495719 3.71937030295794 3.58035369690722 3.89440790805372 3.48505988337832 3.84427316502624 3.21892146666363 3.61444306553731 4.76769275044066 3.34414564086158 3.86343053792784 3.13790827944038 4.49134962088472 3.821954160054 5.08174784599893 5.33732879975198 3.89949653170754 4.42459040215235 2.59979625578436 4.27862501081541 4.30930315358656 3.35379231418697 4.37199136281465 3.25835208647746 3.33144589813899 5.41520716265687 3.37365795353155 4.4196521606443 3.82194434515169 3.50406393511715 3.07369795760033 2.59979625578436 3.78500776541972 3.70634912023239 3.3795575152963 4.1060255636254 2.59979625578436 3.89918274348928 4.11207670371198 6.38927549360675 4.10147417384139 3.3537310595367 3.8857533144325 5.61088024143791 4.28927719786345 4.46480996559301 2.59979625578436 4.60031384011587 3.43325699342525 4.49121064882361 3.8655649995876 3.23170429409391 5.14960705637564 3.51516365326081 6.25358577805191 4.3742509044403 3.09288309947995 3.65759140826972 4.32391163045759 6.84531489326083 5.64200025285419 4.05243559892465 4.36636908573618 3.12984163088293 4.55338520430357 5.67814209152805 4.56786866246879
Manes.07G018000.v6.1 2.59979625578436 2.59979625578436 2.59979625578436 2.59979625578436 2.59979625578436 2.59979625578436 2.59979625578436 2.59979625578436 2.59979625578436 2.59979625578436 2.59979625578436 2.59979625578436 2.59979625578436 2.59979625578436 2.59979625578436 2.59979625578436 2.59979625578436 2.59979625578436 2.59979625578436 2.59979625578436 2.59979625578436 2.59979625578436 2.59979625578436 2.59979625578436 2.59979625578436 2.59979625578436 2.59979625578436 2.59979625578436 2.59979625578436 2.59979625578436 2.59979625578436 2.59979625578436 2.59979625578436 2.59979625578436 2.59979625578436 2.59979625578436 2.59979625578436 2.59979625578436 2.59979625578436 2.59979625578436 2.59979625578436 3.04922317902088 2.59979625578436 2.59979625578436 2.59979625578436 2.59979625578436 2.59979625578436 2.59979625578436 2.59979625578436 2.59979625578436 2.59979625578436 2.59979625578436 2.59979625578436 2.59979625578436 2.59979625578436 2.59979625578436 2.59979625578436 2.59979625578436 2.59979625578436 2.59979625578436 2.59979625578436 2.59979625578436 2.59979625578436 2.59979625578436 2.59979625578436 2.59979625578436 2.59979625578436 2.59979625578436 2.59979625578436 2.59979625578436 2.59979625578436 2.59979625578436 2.59979625578436 2.59979625578436 2.59979625578436 2.59979625578436 3.12344627707087 2.59979625578436 2.59979625578436 2.59979625578436 2.59979625578436 2.59979625578436 2.59979625578436 2.59979625578436 2.59979625578436 2.59979625578436 2.59979625578436 2.59979625578436 2.59979625578436 2.59979625578436 2.59979625578436 3.14815201337652 2.59979625578436 2.59979625578436 2.59979625578436 2.59979625578436 2.59979625578436 2.59979625578436 2.59979625578436 3.03824441707797 2.59979625578436 2.59979625578436 2.59979625578436 2.59979625578436 2.59979625578436 2.59979625578436 2.59979625578436 2.59979625578436 2.59979625578436 2.59979625578436 2.59979625578436 2.59979625578436 2.59979625578436 2.59979625578436 2.59979625578436 2.59979625578436 2.59979625578436 2.59979625578436 2.59979625578436 2.59979625578436 2.59979625578436 2.59979625578436 2.59979625578436 2.59979625578436 2.59979625578436 2.59979625578436 2.59979625578436 2.59979625578436 2.59979625578436 2.59979625578436 2.59979625578436 2.59979625578436 2.59979625578436 2.59979625578436 2.59979625578436 2.59979625578436 2.59979625578436 2.59979625578436 2.59979625578436 2.59979625578436 2.59979625578436 2.59979625578436 2.59979625578436 2.59979625578436 2.59979625578436 2.59979625578436 2.59979625578436 2.59979625578436 2.59979625578436 2.59979625578436 2.59979625578436 2.59979625578436 2.59979625578436 2.59979625578436 2.59979625578436 2.59979625578436 2.59979625578436 2.59979625578436 2.59979625578436 2.59979625578436 2.59979625578436 2.59979625578436 2.59979625578436 2.59979625578436 2.59979625578436 2.59979625578436 2.59979625578436 2.59979625578436 2.59979625578436 2.59979625578436 2.59979625578436 2.59979625578436 2.59979625578436 2.59979625578436 2.59979625578436 2.59979625578436 2.59979625578436 2.59979625578436 2.59979625578436 2.59979625578436 2.59979625578436 2.59979625578436 3.20435226905395 2.59979625578436 2.59979625578436 2.59979625578436 2.59979625578436 2.59979625578436 2.59979625578436 2.59979625578436 2.59979625578436 2.59979625578436 2.59979625578436 2.59979625578436 2.59979625578436 2.59979625578436 2.59979625578436 2.59979625578436 2.59979625578436 2.59979625578436 2.59979625578436 2.59979625578436 3.39679534912207 2.59979625578436 2.59979625578436 2.59979625578436 2.59979625578436 2.59979625578436 2.59979625578436 2.59979625578436 2.59979625578436 2.59979625578436 2.59979625578436 2.59979625578436 2.59979625578436 2.59979625578436 2.59979625578436 2.59979625578436 2.59979625578436 3.02576765931864 2.59979625578436 2.59979625578436 2.59979625578436 2.59979625578436 2.59979625578436 3.16305146276653 2.59979625578436 2.59979625578436 2.59979625578436 2.59979625578436 2.59979625578436 2.59979625578436 2.59979625578436 2.59979625578436 2.59979625578436 2.59979625578436 2.59979625578436 2.59979625578436 2.59979625578436 2.59979625578436 2.59979625578436 2.59979625578436 2.59979625578436 2.59979625578436 2.59979625578436 2.59979625578436 2.59979625578436 2.59979625578436 2.59979625578436 3.06159220116022 2.59979625578436 2.59979625578436 2.59979625578436 2.59979625578436 2.59979625578436 3.11671905717742 2.59979625578436 2.59979625578436 2.59979625578436 2.59979625578436 2.59979625578436 2.59979625578436 2.59979625578436 2.59979625578436 2.59979625578436 2.59979625578436 2.59979625578436 2.59979625578436 2.59979625578436 2.59979625578436 2.59979625578436 2.59979625578436 2.59979625578436 2.59979625578436 2.59979625578436 2.59979625578436 2.59979625578436 2.59979625578436 2.59979625578436 2.59979625578436 2.59979625578436 2.59979625578436 2.59979625578436 2.59979625578436 2.59979625578436 2.59979625578436 2.59979625578436 2.59979625578436 2.59979625578436 2.59979625578436 2.59979625578436 2.59979625578436 2.59979625578436 2.59979625578436 2.59979625578436 2.59979625578436 2.59979625578436 2.59979625578436 2.59979625578436 2.59979625578436 2.59979625578436 2.59979625578436 2.59979625578436 2.59979625578436 2.59979625578436 2.59979625578436 2.59979625578436 2.59979625578436 2.59979625578436 2.59979625578436 2.59979625578436 3.53945940346149 2.59979625578436 2.59979625578436 2.59979625578436 2.59979625578436 2.59979625578436 2.59979625578436 2.59979625578436 2.59979625578436 2.59979625578436 2.59979625578436 2.59979625578436 3.11444189945037 2.59979625578436 2.59979625578436 2.59979625578436 2.59979625578436 2.59979625578436 2.59979625578436 2.59979625578436 2.59979625578436 2.59979625578436 2.59979625578436 2.59979625578436 2.59979625578436 2.59979625578436 3.15767287045227 2.59979625578436 2.59979625578436 2.59979625578436 2.59979625578436 2.59979625578436 2.59979625578436 2.59979625578436 2.59979625578436 2.59979625578436 2.59979625578436 2.59979625578436 2.59979625578436 2.59979625578436 2.59979625578436 2.59979625578436 2.59979625578436 2.59979625578436 2.59979625578436 2.59979625578436 2.59979625578436 2.59979625578436 2.59979625578436 2.59979625578436 2.59979625578436 2.59979625578436 2.59979625578436 2.59979625578436 2.59979625578436 2.59979625578436 2.59979625578436 2.59979625578436 2.59979625578436 2.59979625578436 2.59979625578436 2.59979625578436 2.59979625578436 2.59979625578436 3.44837432885348 2.59979625578436 2.59979625578436 2.59979625578436 3.29707522516397 2.59979625578436 2.59979625578436 2.59979625578436 2.59979625578436 2.59979625578436 3.13786835974162 2.59979625578436 2.59979625578436 2.59979625578436 2.59979625578436 2.59979625578436 2.59979625578436 2.59979625578436 2.59979625578436 2.59979625578436 2.59979625578436 2.59979625578436 2.59979625578436 2.59979625578436 2.59979625578436 2.59979625578436 2.59979625578436 2.59979625578436 2.59979625578436 3.16746079526105 2.59979625578436 2.59979625578436 2.59979625578436 2.59979625578436 2.59979625578436 2.59979625578436 2.59979625578436 2.59979625578436 2.59979625578436 2.59979625578436 2.59979625578436 2.59979625578436 2.59979625578436 2.59979625578436 2.59979625578436 2.59979625578436 2.59979625578436 2.59979625578436 2.59979625578436 3.23323260867859 3.12630467899536 2.59979625578436 2.59979625578436 2.59979625578436 2.59979625578436 2.59979625578436 2.59979625578436 2.59979625578436 2.59979625578436 2.59979625578436 2.59979625578436 2.59979625578436 2.59979625578436 2.59979625578436 2.59979625578436 2.59979625578436 2.59979625578436 2.59979625578436 2.59979625578436 2.59979625578436 2.59979625578436 2.59979625578436 2.59979625578436 2.59979625578436 2.59979625578436 2.59979625578436 2.59979625578436 2.59979625578436 2.59979625578436 2.59979625578436 2.59979625578436 2.59979625578436 2.59979625578436 2.59979625578436 2.59979625578436 2.59979625578436 2.59979625578436 2.59979625578436 2.59979625578436 2.59979625578436 2.59979625578436 2.59979625578436 2.59979625578436 2.59979625578436 2.59979625578436 2.59979625578436 2.59979625578436 2.59979625578436 2.59979625578436 2.59979625578436 2.59979625578436 3.04596543434785 2.59979625578436 3.23307136903005 2.59979625578436 2.59979625578436 2.59979625578436 3.13368629208698 2.59979625578436 2.59979625578436 2.59979625578436 2.59979625578436 2.59979625578436 2.59979625578436 2.59979625578436 2.59979625578436 3.09854109867356 2.59979625578436 2.59979625578436 2.59979625578436 2.59979625578436 2.59979625578436 2.59979625578436 2.59979625578436 2.59979625578436 2.59979625578436 3.17435855558807 3.33126977399767 2.59979625578436 2.59979625578436 2.59979625578436 2.59979625578436 2.59979625578436 2.59979625578436 2.59979625578436 2.59979625578436 2.59979625578436 2.59979625578436 2.59979625578436 2.59979625578436 2.59979625578436 2.59979625578436 2.59979625578436 2.59979625578436 2.59979625578436 3.29056662479942 2.59979625578436 2.59979625578436 2.59979625578436 2.59979625578436 3.16031210264774 2.59979625578436 3.0356971867682 2.59979625578436 2.59979625578436 2.59979625578436 2.59979625578436 2.59979625578436 2.59979625578436 2.59979625578436 2.59979625578436 2.59979625578436 2.59979625578436 2.59979625578436 2.59979625578436 2.59979625578436 2.59979625578436 2.59979625578436 2.59979625578436 2.59979625578436 2.59979625578436 2.59979625578436 2.59979625578436 2.59979625578436 2.59979625578436 2.59979625578436 3.11530692652306 2.59979625578436 2.59979625578436 2.59979625578436 2.59979625578436 2.59979625578436 2.59979625578436 2.59979625578436 3.27322924455616 2.59979625578436 3.13403103541172 2.59979625578436 2.59979625578436 2.59979625578436 2.59979625578436 2.59979625578436 2.59979625578436 2.59979625578436 2.59979625578436 2.59979625578436 2.59979625578436 2.59979625578436 2.59979625578436 2.59979625578436 2.59979625578436 2.59979625578436 2.59979625578436 2.59979625578436 2.59979625578436 2.59979625578436 2.59979625578436 2.59979625578436 2.59979625578436 2.59979625578436 2.59979625578436 2.59979625578436 2.59979625578436 2.59979625578436 2.59979625578436 2.59979625578436 2.59979625578436 2.59979625578436 2.59979625578436 2.59979625578436 2.59979625578436 2.59979625578436 2.59979625578436 2.59979625578436 2.59979625578436 2.59979625578436 2.59979625578436 2.59979625578436 2.59979625578436 2.59979625578436 2.59979625578436 2.59979625578436 2.59979625578436 2.59979625578436 2.59979625578436 2.59979625578436 2.59979625578436 2.59979625578436 2.59979625578436 2.59979625578436 2.59979625578436 2.59979625578436 2.59979625578436 2.59979625578436 2.59979625578436 2.59979625578436 2.59979625578436 2.59979625578436 2.59979625578436 2.59979625578436 2.59979625578436 2.59979625578436 2.59979625578436 2.59979625578436 2.59979625578436 2.59979625578436 2.59979625578436 2.59979625578436 2.59979625578436 2.59979625578436 2.59979625578436 2.59979625578436 2.59979625578436 2.59979625578436 2.59979625578436 2.59979625578436 2.59979625578436 3.21444532604007 2.59979625578436 2.59979625578436 2.59979625578436 2.59979625578436 2.59979625578436 2.59979625578436 2.59979625578436 2.59979625578436 2.59979625578436 2.59979625578436 2.59979625578436 2.59979625578436 2.59979625578436 2.59979625578436 2.59979625578436 2.59979625578436 2.59979625578436 2.59979625578436 2.59979625578436 2.59979625578436 2.59979625578436 2.59979625578436 2.59979625578436 2.59979625578436 2.59979625578436 3.20273864989596 2.59979625578436 2.59979625578436 2.59979625578436 2.59979625578436 2.59979625578436 2.59979625578436 2.59979625578436 2.59979625578436 2.59979625578436 2.59979625578436 2.59979625578436 2.59979625578436 2.59979625578436 2.59979625578436 2.59979625578436 2.59979625578436 2.59979625578436 2.59979625578436 2.59979625578436 2.59979625578436 2.59979625578436 2.59979625578436 2.59979625578436 2.59979625578436 3.17310155599223 2.59979625578436 2.59979625578436 2.59979625578436 2.59979625578436 2.59979625578436 2.59979625578436 3.12901589028519 2.59979625578436 2.59979625578436 2.59979625578436 2.59979625578436 2.59979625578436 2.59979625578436 2.59979625578436 2.59979625578436 2.59979625578436 2.59979625578436 2.59979625578436 2.59979625578436 2.59979625578436 2.59979625578436 2.59979625578436 2.59979625578436 2.59979625578436 2.59979625578436 2.59979625578436 2.59979625578436 2.59979625578436 2.59979625578436 2.59979625578436 2.59979625578436 2.59979625578436 3.09559387004943 2.59979625578436 2.59979625578436 3.12439282256448 2.59979625578436 2.59979625578436 2.59979625578436 2.59979625578436 2.59979625578436 2.59979625578436 2.59979625578436 2.59979625578436 3.17452592349132 2.59979625578436 2.59979625578436 2.59979625578436 2.59979625578436 2.59979625578436 2.59979625578436 2.59979625578436 2.59979625578436 3.09288309947995 2.59979625578436 2.59979625578436 2.59979625578436 2.59979625578436 2.59979625578436 3.42867474697291 2.59979625578436 2.59979625578436 2.59979625578436 2.59979625578436
Manes.07G018100.v6.1 5.7490150239287 4.12294770149171 4.19197570708917 3.63410803335427 2.59979625578436 5.46122965860573 2.59979625578436 5.35231165776257 2.59979625578436 2.59979625578436 3.59615589397252 3.22781498317095 4.48153635017672 3.44305187794855 3.31139865403928 5.04793699276188 3.65499577699941 6.65554457197473 2.59979625578436 3.52689480351742 5.55199560158155 3.25601641733816 5.10272751419889 3.21375796249481 2.59979625578436 5.1635550472111 4.43648220672504 7.4361467177512 3.78836439742839 3.12942703094249 4.99458130695234 2.59979625578436 5.1453952075018 3.43608939074294 2.59979625578436 5.91239072313434 3.16493055238067 4.58490724207492 4.29603853319914 3.37524171943136 6.09518175321637 3.58930414174586 4.82067963884485 3.43514863882075 2.59979625578436 5.54115515522905 3.98542741831231 6.87637079637208 2.59979625578436 2.59979625578436 5.6633624848918 3.52278441691269 4.89273870718058 2.59979625578436 3.30273000440967 6.86964311320662 3.47984882381643 5.92183092639383 4.82036040352455 2.59979625578436 3.88167187948534 3.13655648183482 4.44431378888064 5.50880681331723 2.59979625578436 5.4965000327553 2.59979625578436 5.88612139800578 3.12093291120984 2.59979625578436 6.71726390317628 5.23769800214807 5.08781054860559 5.8166066397783 2.59979625578436 8.05579056700695 4.70349205159988 7.05247145711583 3.29249169049875 3.10989770956048 5.39416711912797 3.6785121503149 5.9619253913943 2.59979625578436 3.30853211464194 4.28569557922633 3.38070984509346 5.93983313479848 2.59979625578436 3.45699432410408 4.60767001322308 3.14815201337652 6.43599913120801 3.46289563222322 2.59979625578436 3.57536345356011 4.28413613319702 3.43281061860876 3.7885494984381 2.59979625578436 2.59979625578436 4.86490054795549 4.14381969085603 4.54342424852578 2.59979625578436 3.11766270619839 4.5504488491509 3.00944776328652 4.9194316274037 2.59979625578436 3.58288439614787 4.74156683859348 2.59979625578436 4.41749325203936 2.59979625578436 2.59979625578436 6.90446935895705 3.30063053759635 5.19075537692058 2.59979625578436 2.59979625578436 4.65623089890324 3.09809346900321 3.58497213633413 3.45713446031507 3.25674191122001 3.86157560799769 2.59979625578436 3.9016924230135 3.14854429515482 2.59979625578436 5.6943351184874 3.19371833097314 4.82954902056878 2.59979625578436 2.59979625578436 6.17668125239591 3.08196755351891 7.73390697201422 3.16073271291655 2.59979625578436 6.5864363161213 3.6161129942103 4.50543454587045 2.59979625578436 2.59979625578436 7.09271361208722 2.59979625578436 5.66805760634679 2.59979625578436 2.59979625578436 7.08863006303478 3.09669850574795 5.7199412441335 3.18288021682041 2.59979625578436 4.29714792276446 2.59979625578436 5.58048978217785 3.11353869906184 2.59979625578436 6.07680344755427 3.35248609664756 4.70231536426071 3.16701331005524 2.59979625578436 5.6567273546056 2.59979625578436 6.05100434830062 3.11037841164054 2.59979625578436 5.29125079209926 3.9506114186153 4.96298652769545 2.59979625578436 3.06457845309048 5.33416640285215 4.15658658115222 5.18545856446421 2.59979625578436 2.59979625578436 5.65841902098125 2.59979625578436 4.78924039677762 2.59979625578436 3.34647505545364 7.06449860461476 3.23306554339514 4.15556250339624 2.59979625578436 2.59979625578436 4.81893883201442 5.42828052776545 2.59979625578436 5.7317272271987 3.29885691157333 2.59979625578436 6.69011220480775 4.35813568019582 5.15672364586286 3.45430755514463 2.59979625578436 7.1769285727859 3.75829240215316 5.70675634638201 3.47906877077808 3.73353982866647 6.91307735767527 3.0737295239543 5.30055908763624 3.6230949516324 3.11572183528983 7.86240397603405 3.54788813065337 6.83547575776223 2.59979625578436 2.59979625578436 5.5272590193656 4.80089919246676 5.43340896161907 3.13294224426404 2.59979625578436 4.82131109445536 3.23943786201555 5.62713724823857 3.70616435065227 2.59979625578436 6.84979630132725 5.41775509638884 4.96152735329564 3.55094492364278 3.06852274975295 5.84442541955121 4.33189465512214 6.66939212543308 3.12874083925188 3.05800329061214 7.41693668449123 4.10898905095763 5.63682342116256 5.73229810403265 4.50131182707378 5.5566107568261 5.38415578907736 5.37179165217382 4.13362108074398 3.72219487660684 6.36263958793067 3.49185471935923 4.7220511622245 3.87897467098637 3.23218886600296 5.60393630704498 3.54929253249872 4.14213940846284 5.04600236603937 5.07827029939679 6.22678473642033 4.31727717144115 5.02501335280427 5.7026932009485 3.15498124947046 6.94216354616569 3.97627155849084 5.40178448425281 4.67456566997683 3.5213345440218 8.05288092182997 6.45134306513991 7.78871413722571 4.17944863868726 2.59979625578436 5.7705746102233 5.93946874769834 4.71280749588585 3.26566677573064 3.38102029954925 2.59979625578436 8.6174469048663 3.76883990120799 5.81313102282092 3.65244182252435 3.16701465435691 5.16857989878603 2.59979625578436 6.8167171952894 3.82908436506429 3.08773589500831 8.17880029731753 3.64055824206906 4.83636087849277 3.87632600823551 3.16332247699915 6.37428343389638 3.76073749062112 5.74432105584288 3.45882666299881 3.67528607409489 7.2658211452994 3.45614966072342 5.46358934444391 3.75804226531246 2.59979625578436 5.79641136554645 3.16495280147876 6.4893643995866 3.66435385101226 3.58549110300089 5.36365852335218 4.45012131433073 8.02232403965185 4.25378371594889 3.19774625800259 6.45864132601893 3.8617926093845 4.71222835391965 2.59979625578436 2.59979625578436 4.24261447689179 4.31184599183459 7.29548995376584 4.04691236581746 3.17865863106762 6.7918728777414 4.67311402613402 4.4329873738678 3.77853098325696 3.08857273903009 6.66721213529345 4.51320655967709 7.13098555976987 4.68395253661206 6.28297791613009 7.1559572979648 3.88217079891568 5.18019430247445 3.53563289237643 3.15767287045227 5.5067830186343 3.29403745424245 7.58022415105422 4.54807081784639 3.34915287415242 6.50112946294073 3.96156473992612 5.47084255428044 2.59979625578436 3.63238902565073 6.06023340487136 3.25631718321301 5.87985339931718 4.18658377178506 3.15916706065669 5.56422630489184 3.86008212595198 6.59237118800807 4.48741398034958 2.59979625578436 5.94353243311012 5.49318839085917 6.80634286385081 4.29386473267276 3.47565525924005 6.19018104480769 3.03225364507438 6.27445094784134 3.73814861403534 3.10996514328171 6.51740047652895 2.59979625578436 6.27092327056532 2.59979625578436 3.80321908370672 3.09519307076167 8.1461611126167 3.91493029247389 5.29541129481927 3.25463556543704 2.59979625578436 7.83172822281306 2.59979625578436 6.28298518437431 3.79308868158467 2.59979625578436 8.22422885159577 3.35646070222803 7.65920198412784 2.59979625578436 2.59979625578436 7.24019909239997 5.16798355311813 2.59979625578436 4.53910259643162 4.03287503074016 5.79097477251065 2.59979625578436 4.13239643230599 2.96925739016971 2.59979625578436 8.02805241054649 4.30593779757051 6.0987586116567 3.57041299923972 3.24419192203211 6.12079013598022 3.88815639471644 7.1832263405583 3.48783170415474 2.59979625578436 6.88590663730675 3.27040979766199 5.92248360619341 2.59979625578436 2.59979625578436 6.61517692885572 4.11158258090912 6.50494070297455 2.59979625578436 3.13125931646859 7.98894400936374 3.23341689300654 6.88423995221449 2.59979625578436 4.13780280452822 5.55357740135327 2.59979625578436 5.49134085205422 4.6976942120188 2.59979625578436 8.18402212178268 3.32182210435295 5.90344698348408 2.59979625578436 2.59979625578436 6.27399785076374 3.40508134271753 6.32164885375134 3.15604534493096 3.1944944784519 6.43305571176775 3.30569620533089 3.16827723233197 2.59979625578436 3.61356183406947 7.07810497097581 3.74881062406791 4.16708829141231 5.0260267839081 2.59979625578436 6.04706662467306 2.59979625578436 5.46609950017088 2.59979625578436 3.24203518046687 5.74893659067176 3.11769933174954 7.25443722316921 2.59979625578436 2.59979625578436 6.55572343761443 3.13776652946732 9.72580024942131 2.59979625578436 3.10730057077166 7.54787154476075 2.59979625578436 6.1362757311085 3.1133240832199 3.63807990455992 5.57361859195016 6.47630379124581 3.34678284603657 5.93179941717726 3.10712921319811 2.59979625578436 5.73843842833776 3.82924657268428 4.43805265115603 2.59979625578436 2.59979625578436 7.34879585031419 3.23299208811065 5.76211967889074 3.15150067151979 2.59979625578436 7.73624878440206 2.59979625578436 6.78356947927983 4.62605790548004 2.59979625578436 4.19439482328521 4.11432150320208 4.49011906090314 3.8723514461441 2.59979625578436 5.54810173528984 3.08735284545691 5.49367771283746 3.57485221678413 2.59979625578436 6.1010396490216 2.59979625578436 5.37457433878261 2.59979625578436 2.59979625578436 5.38012360671228 3.44589270512451 5.23410097386265 3.30262648282872 2.59979625578436 5.61046236703002 4.11114275804066 5.00510345407119 2.59979625578436 2.59979625578436 6.56191048073176 3.36898212416835 5.43613964458649 2.59979625578436 2.59979625578436 6.34126035276728 3.97316101220277 5.26552952244511 3.62112234937258 3.15282698057601 7.00665465129557 3.29901172108088 7.08963869606789 2.59979625578436 2.59979625578436 6.64549139530832 2.59979625578436 7.44762751291811 3.36940304494811 2.59979625578436 7.19363886478567 3.33689537073237 5.30369748950542 2.59979625578436 3.45314808470526 6.39056098692271 4.64004798633428 5.17709737411875 3.36210465489817 2.59979625578436 4.41161228223571 4.36563812257671 4.60713702983851 4.49480723273591 3.13864089446275 7.72413938154941 3.11530692652306 5.50065532133262 3.57562914998343 2.59979625578436 5.4136947242145 4.57987906497034 5.30786172615962 3.85036913035679 2.59979625578436 6.29817261739746 2.59979625578436 5.27690758519518 2.59979625578436 3.09490341468928 3.43541259642055 6.60047175819925 3.60939070564545 7.40094920579652 3.91817791121178 2.59979625578436 6.85282988412406 5.43846308275631 6.70968547422472 2.59979625578436 2.59979625578436 4.92955875856661 4.3746432299407 4.70824053793573 2.59979625578436 3.21419104749459 6.96761758887413 4.82245921385772 3.66297563908253 3.46894726186611 3.60066604531036 5.37572120164061 3.18542993688362 6.23032902923041 3.43352024351822 3.88623625463831 6.36761481779611 3.64747897367087 6.50277059345955 3.74119070843721 3.44951294888695 5.37740178579213 4.27260060679113 5.42362925003067 2.59979625578436 7.14549826268126 5.30566934744522 3.96086861109062 4.77558598949282 3.54482528760931 3.77000473532773 6.38292856872966 3.67706499324602 5.04414699910885 3.67953587081363 3.3197901182369 6.4947611098216 4.37609724038108 6.32416941702017 4.18224303474423 3.14332354224269 6.51307973625825 2.59979625578436 6.29980445487078 3.44518071866167 2.59979625578436 5.09952421119945 3.448631920834 9.87404432079194 4.79663516705725 3.66375643784274 3.79716551795672 2.59979625578436 4.95629576438796 3.24925207574573 2.59979625578436 7.22231919931828 5.56411962171 4.46558264157305 4.57220802113288 2.59979625578436 9.28688605043578 2.59979625578436 5.02890370927168 3.78571618747852 3.170552578228 6.19589623707417 4.90132963688516 5.17951015349496 3.87077178890064 3.12734860701425 5.05380651455044 5.23592175388433 6.58882471247473 2.59979625578436 2.59979625578436 6.29989386274418 4.42257636027881 4.85352887312579 3.09452231295659 4.3460608183231 5.86871299220909 2.59979625578436 5.94876419251226 3.12117286708181 3.11790825992549 4.01219994262384 6.08145326914298 4.04315503667217 5.6442410615987 3.20854780368858 3.09477353892355 7.10599889838113 4.22956107220848 4.78988503097928 2.59979625578436 2.59979625578436 4.57587052809233 3.38273842837332 5.68451875452488 2.59979625578436 2.59979625578436 5.47880593830052 4.05730311952018 5.84475674887954 2.59979625578436 3.13842484873088 6.48861704371 4.99914569954143 5.07023927867014 3.14315768447763 2.59979625578436 4.85554300556729 2.59979625578436 8.89743381317775 4.79587404593374 2.59979625578436 6.487772659743 4.32082125737398 6.86004207861494 3.11619863125283 2.59979625578436 8.09132481491974 3.48287750794055 5.34420509714826 2.59979625578436 2.59979625578436 6.6260980690494 3.28948764884999 5.20884815772509 4.00553713877279 3.14781871854752 8.60407789526436 3.4586293332224 5.85377376166149 2.59979625578436 3.68333296007617 7.52900303031812 4.28094334797748 6.0626208133708 2.59979625578436 2.59979625578436 5.09909668427272 3.77222361095045 5.53665704971681 2.59979625578436 2.59979625578436 6.25365307176205 6.48531507224553 6.02752039633394 3.15448378042256 3.29759367244079 6.53486610838502 6.30331387193725 7.46292395838793 2.59979625578436 2.59979625578436 7.25216515094404 3.22145036302252 5.61088024143791 3.4309770644687 3.11287055727565 5.42752221796323 3.96536639179174 6.25028406663209 3.4528299964533 2.59979625578436 7.58158238680843 5.91481527629992 5.23431317933133 2.59979625578436 2.59979625578436 7.0519262676118 4.22304477267185 4.72371429395055 3.53635640865754 3.48597486151391 6.50907665125805 2.59979625578436 3.64298409173955 2.59979625578436 2.59979625578436 3.12790887429037
Manes.07G018200.v6.1 3.14683983215409 3.70064765159346 2.59979625578436 6.06287818995474 2.59979625578436 2.59979625578436 3.69688139237258 5.23482331682509 3.84534285565884 2.59979625578436 2.59979625578436 3.36600946521298 3.62046441831223 6.19795927250776 4.38547449909553 2.59979625578436 4.0621477221369 5.68606726210345 4.30500120005423 3.89014654444277 2.59979625578436 4.14601947124334 3.34744421400159 5.85152177370191 3.36517982117798 3.79014938861514 3.16295777007222 6.12396004117562 6.0438196019397 2.59979625578436 3.28513972525459 2.59979625578436 4.32268693423703 3.43608939074294 2.59979625578436 3.16878379002956 2.59979625578436 3.46275402627941 3.91152548879852 4.01109846268407 2.59979625578436 3.58930414174586 2.59979625578436 3.43514863882075 2.59979625578436 3.20086796870012 3.36040517360207 7.37384578594352 3.13370949737372 2.59979625578436 2.59979625578436 3.06715486812035 2.59979625578436 3.39135008704484 3.30273000440967 2.59979625578436 2.59979625578436 5.0369376575712 8.01398942069504 2.59979625578436 2.59979625578436 3.35463609942184 3.10654593426012 2.59979625578436 2.59979625578436 2.59979625578436 2.59979625578436 5.25118755415312 6.30061048614659 2.59979625578436 2.59979625578436 3.55716693151637 3.13708551334606 4.68113159220027 6.1775680108337 3.28754744734438 4.18402344331102 6.86418911144243 3.57044147755019 3.31752771329381 2.59979625578436 3.83640379821994 3.17512532819144 3.91343157594147 2.59979625578436 2.59979625578436 3.38070984509346 4.94851164827515 2.59979625578436 2.59979625578436 2.59979625578436 3.67786292960522 5.09632062552853 4.76352329194143 2.59979625578436 8.24221872956124 2.59979625578436 3.43281061860876 2.59979625578436 4.66354983464317 2.59979625578436 2.59979625578436 3.6032494770633 2.59979625578436 2.59979625578436 2.59979625578436 3.06791173847519 3.17721740656458 4.5065097149668 2.59979625578436 3.09842035462182 3.16467000805317 3.97665969851347 3.27950361820524 2.59979625578436 3.54772472454507 2.59979625578436 3.097772256188 2.59979625578436 2.59979625578436 2.59979625578436 3.13872541349518 3.45460970656978 2.59979625578436 2.59979625578436 2.59979625578436 2.59979625578436 2.59979625578436 4.73248058554761 4.00429153483328 2.59979625578436 2.59979625578436 3.19371833097314 4.48911509012192 2.59979625578436 3.62601013591596 2.59979625578436 3.08196755351891 5.47218106449315 4.03352894687873 10.2451098849058 2.59979625578436 3.39336865034197 3.55806038569829 5.22881403966818 3.29604671878417 2.59979625578436 3.38277700222404 3.07277416937966 5.63881424190592 2.59979625578436 2.59979625578436 2.59979625578436 2.59979625578436 4.08636883725555 5.85800688525401 2.59979625578436 2.59979625578436 4.69881519503097 4.52059564269678 3.17503269450207 2.59979625578436 3.35248609664756 3.27009222077054 2.59979625578436 3.62463629195849 2.59979625578436 3.53722900253047 6.05100434830062 3.31819734655646 3.59045007342481 3.13618426178944 3.12628544447371 2.59979625578436 4.271908041176 4.01811986290264 2.59979625578436 3.11361203837832 4.33110671989812 2.59979625578436 2.59979625578436 2.59979625578436 3.71140782396458 2.59979625578436 3.42890958766995 3.34647505545364 2.59979625578436 3.23306554339514 2.59979625578436 5.64382903782321 2.59979625578436 3.35169926356515 2.59979625578436 2.59979625578436 2.95967134658604 2.59979625578436 3.29033908088661 2.59979625578436 2.59979625578436 2.59979625578436 2.59979625578436 2.59979625578436 2.59979625578436 2.59979625578436 3.32619170863699 2.59979625578436 3.6389835974797 2.59979625578436 3.0737295239543 3.02986544421834 2.59979625578436 3.11572183528983 3.17888988534499 3.08019605297528 4.83777122646225 3.00967619553112 2.59979625578436 2.59979625578436 4.80089919246676 5.53813423179589 2.59979625578436 2.59979625578436 3.15782640238907 3.59935003669032 4.03994574730643 2.59979625578436 6.62610404114544 2.59979625578436 2.59979625578436 3.36755256724442 2.59979625578436 5.33129638857336 2.59979625578436 2.59979625578436 4.49142542841151 2.59979625578436 2.59979625578436 2.59979625578436 3.43218861185877 2.59979625578436 3.69747997952202 2.59979625578436 2.59979625578436 3.41555650284634 2.59979625578436 5.17722384580115 3.17150791081674 2.59979625578436 3.49185471935923 3.94215684645273 3.13619888814257 2.59979625578436 2.59979625578436 3.08092639916607 3.67897656628886 5.38975120719747 5.83224570338506 2.59979625578436 3.14550218000467 2.59979625578436 5.59813749916047 3.38024867922274 2.59979625578436 4.25757853785971 3.91481946228665 5.94386348190601 3.25686325425202 2.59979625578436 2.59979625578436 6.22330940241077 3.35931070899168 2.59979625578436 2.59979625578436 3.12232509438277 3.40495493333963 4.28053066058069 3.38102029954925 2.59979625578436 3.79793381884116 3.05198833785288 4.86827976463754 3.13480110438984 2.59979625578436 2.59979625578436 4.60624524558677 3.19944276628065 2.59979625578436 3.08773589500831 2.59979625578436 3.53456210212037 4.47874480446883 3.62078637969324 3.39183450236513 4.53057357960444 3.34567679932435 4.47778461203602 2.59979625578436 2.59979625578436 2.59979625578436 3.09900823605374 2.59979625578436 3.12883395539949 2.59979625578436 3.21057785747254 3.3940982972193 3.45643796967227 3.66435385101226 3.40968187193882 2.59979625578436 2.59979625578436 3.19008785338756 3.53945940346149 2.59979625578436 2.59979625578436 3.24569782192461 4.33778723055572 2.59979625578436 2.59979625578436 2.59979625578436 2.59979625578436 4.72255857934657 2.59979625578436 2.59979625578436 2.59979625578436 3.08982373625139 3.63957982449181 3.29274630253399 2.59979625578436 3.20150989367274 2.59979625578436 4.20464387259397 2.59979625578436 2.59979625578436 2.59979625578436 3.25661411864085 3.36253590573726 3.53563289237643 3.15767287045227 2.59979625578436 3.57256915919904 5.3467430704581 2.59979625578436 2.59979625578436 2.59979625578436 2.59979625578436 2.59979625578436 3.87745892664078 3.06942971940629 3.1933542419055 2.59979625578436 5.29887893382658 4.18658377178506 3.69879294883086 3.45245990967003 3.4117013907922 3.55880419163474 2.59979625578436 4.9192311303218 2.59979625578436 3.92336526354409 3.17372833296139 3.09467911820702 3.66470869978415 2.59979625578436 2.59979625578436 4.68751501040096 3.3307332458249 2.59979625578436 2.59979625578436 2.59979625578436 5.61004738581149 2.59979625578436 3.15037536408807 2.59979625578436 3.66154325580684 4.32188983638713 3.49698718962251 3.87848045794075 2.59979625578436 2.59979625578436 3.67152085317009 4.93591796749226 3.00763695540965 3.3195691347463 2.59979625578436 3.44343104455383 6.21567925479621 5.12559676825073 3.07415123844217 2.59979625578436 2.59979625578436 2.59979625578436 4.34007628306457 5.21305027915354 2.59979625578436 2.59979625578436 2.59979625578436 3.68541532571194 2.59979625578436 2.59979625578436 3.27667244084487 2.59979625578436 3.29247100215013 2.59979625578436 2.59979625578436 3.78201820742754 4.98520559366531 3.62008104824315 2.59979625578436 3.53155994928146 2.59979625578436 2.59979625578436 2.59979625578436 2.59979625578436 2.59979625578436 3.09756767139413 3.09650342821345 2.59979625578436 2.59979625578436 3.25894527343764 3.48895088648259 6.03503046202382 3.71156365949856 3.66234613278062 2.59979625578436 4.89053895446479 3.78744223106535 6.51718375330236 3.90633645017812 3.82574288094967 2.59979625578436 4.14684132631294 3.26470865579439 3.21735999960508 2.59979625578436 2.59979625578436 4.93763311385651 2.59979625578436 3.1944944784519 2.59979625578436 3.30569620533089 2.59979625578436 2.59979625578436 2.59979625578436 2.59979625578436 2.59979625578436 3.53345212500998 4.62441000327356 2.59979625578436 2.59979625578436 3.07216302101005 2.59979625578436 2.59979625578436 3.05578649445254 2.59979625578436 2.59979625578436 4.6122197143663 5.90981639535524 2.59979625578436 2.59979625578436 2.59979625578436 5.5396707670454 4.63643546210077 2.59979625578436 3.40388052538003 2.59979625578436 4.14348170227437 2.59979625578436 3.26482453652333 3.57903779108596 3.44069989855465 3.50975893664833 4.04097565958964 4.73609128175785 3.15134302408755 2.59979625578436 2.59979625578436 4.21584791522146 4.25565206702937 3.37057561147686 2.59979625578436 3.76222763590683 4.78585382240281 3.15150067151979 2.59979625578436 2.59979625578436 2.59979625578436 6.28593275807244 3.71885506342396 3.48331719498716 2.59979625578436 3.88319342047443 3.05152976655718 4.68875171605704 4.08602949628016 3.62970343240219 3.5616432665304 3.37150153489142 5.04711175957309 5.01403840957566 6.55681908183156 3.72759337620279 7.94252385571197 5.96963890399716 3.50321857761277 2.59979625578436 3.44589270512451 4.73543827751313 4.04439945537354 2.59979625578436 3.48281875462644 2.59979625578436 2.59979625578436 3.35798233036586 3.35802627900853 2.59979625578436 3.04736748769776 2.59979625578436 3.47961913918967 3.16597009136717 2.59979625578436 2.59979625578436 3.47030050271378 3.77143903312147 2.59979625578436 4.42875508560661 3.09661102337773 6.77311196050794 3.97092145900255 3.61372050619766 2.59979625578436 3.39133175835895 6.16648214796903 3.9038104019183 2.59979625578436 2.59979625578436 2.59979625578436 2.59979625578436 4.63119824903854 3.45314808470526 2.59979625578436 3.10526400266323 2.59979625578436 3.36210465489817 3.3587333930702 2.59979625578436 2.59979625578436 3.31680275846176 3.27177532694313 2.59979625578436 2.59979625578436 2.59979625578436 3.20381007552223 8.64465135432275 3.67968789655313 2.59979625578436 5.42365153375066 5.05652433038073 3.63105841186316 3.42095857459416 2.59979625578436 3.96933255596001 5.20900994520998 4.57744941550045 2.59979625578436 3.02196137564689 3.6259675130652 3.47843854242518 8.22788738309757 4.14033327235733 2.59979625578436 3.1839706467237 4.74399541057762 4.94666641006378 2.59979625578436 2.59979625578436 4.17740592806033 3.36204250988082 4.06951797389946 5.35662909608064 3.21419104749459 3.23796702278507 3.71380891902958 3.66297563908253 3.46894726186611 3.18528064700602 2.59979625578436 3.42251220363524 6.66734536202007 3.43352024351822 3.52399980726882 3.47254829990629 3.54082805027927 7.0793235660692 3.53953527174762 2.59979625578436 2.59979625578436 2.59979625578436 5.60598631885858 2.59979625578436 3.37424946298459 3.45273288614406 2.59979625578436 3.34656235891387 4.26260924848614 2.59979625578436 2.59979625578436 4.09157308554448 4.23317015500219 3.83756148430802 2.59979625578436 3.23836589690278 4.07798847339554 7.01537432009446 5.13934431856334 3.89510128992313 2.59979625578436 2.59979625578436 6.1524541840711 6.90659979599207 4.30569243323216 3.72416687134683 3.0945433916009 7.97827646080011 5.07415147401157 3.81971259407091 4.47653973438238 5.21631662540804 4.95629576438796 5.4517995823817 2.59979625578436 2.59979625578436 3.25815219576688 3.13092838849174 3.34444953840647 2.59979625578436 2.59979625578436 3.17666752597553 2.59979625578436 3.52837646954406 3.170552578228 2.59979625578436 3.649182354296 3.9798728844889 3.96582882824587 2.59979625578436 2.59979625578436 3.33857317196314 5.76646438972566 3.97274571856209 6.35262400125396 2.59979625578436 2.59979625578436 3.34233340375088 3.29609969080235 3.25006177786541 3.74095456484091 2.59979625578436 3.902554382221 3.12117286708181 3.11790825992549 3.54481604786255 2.59979625578436 3.9861096364649 3.31593868767472 2.59979625578436 2.59979625578436 2.59979625578436 2.59979625578436 3.14857604664619 3.13093185640013 3.06332944846279 2.59979625578436 2.59979625578436 2.59979625578436 2.59979625578436 2.59979625578436 2.59979625578436 3.60435513579683 3.18171305316302 3.69002083499493 2.59979625578436 3.07631577613061 3.93812031678581 3.32729296405233 3.66836007527516 2.59979625578436 2.59979625578436 2.59979625578436 7.6100019600804 5.50035941480492 2.59979625578436 2.59979625578436 4.24109588552545 6.5864314691766 6.13911084545741 2.59979625578436 2.59979625578436 3.32449490963803 3.23023422384682 4.39963133457027 3.059035661787 3.65836322027094 4.33540133591835 2.59979625578436 4.20404627355598 3.14781871854752 3.36674922290519 2.59979625578436 3.06152639500709 6.98365895574313 2.59979625578436 3.13594984025197 3.95496820445647 3.40296774934954 2.59979625578436 2.59979625578436 2.59979625578436 3.35328498908235 2.59979625578436 2.59979625578436 2.59979625578436 2.59979625578436 2.59979625578436 5.64627713789513 4.34286807059556 6.73462485120402 2.59979625578436 2.59979625578436 6.19401503202097 4.85230954746153 2.59979625578436 2.59979625578436 3.0410586930376 5.61088024143791 5.72236636288041 3.11287055727565 2.59979625578436 3.17452592349132 6.19637892701786 2.59979625578436 3.03374484675826 2.59979625578436 2.59979625578436 3.71203757707037 3.28072078774946 2.59979625578436 2.59979625578436 3.03967187552959 3.85300890889608 3.53635640865754 3.32706199532729 3.13232547685039 3.27961246069983 3.34529463786093 4.30655314815918 2.59979625578436 2.59979625578436
Manes.07G018300.v6.1 2.59979625578436 2.59979625578436 2.59979625578436 2.59979625578436 2.59979625578436 2.59979625578436 2.59979625578436 2.59979625578436 2.59979625578436 2.59979625578436 2.59979625578436 2.59979625578436 2.59979625578436 2.59979625578436 2.59979625578436 2.59979625578436 2.59979625578436 2.59979625578436 2.59979625578436 2.59979625578436 2.59979625578436 2.59979625578436 2.59979625578436 2.59979625578436 2.59979625578436 2.59979625578436 2.59979625578436 2.59979625578436 2.59979625578436 2.59979625578436 2.59979625578436 2.59979625578436 2.59979625578436 2.59979625578436 2.59979625578436 2.59979625578436 2.59979625578436 2.59979625578436 2.59979625578436 2.59979625578436 2.59979625578436 2.59979625578436 2.59979625578436 2.59979625578436 2.59979625578436 2.59979625578436 2.59979625578436 2.59979625578436 2.59979625578436 2.59979625578436 2.59979625578436 2.59979625578436 2.59979625578436 2.59979625578436 2.59979625578436 2.59979625578436 2.59979625578436 2.59979625578436 2.59979625578436 2.59979625578436 2.59979625578436 2.59979625578436 2.59979625578436 2.59979625578436 2.59979625578436 2.59979625578436 2.59979625578436 2.59979625578436 2.59979625578436 2.59979625578436 2.59979625578436 2.59979625578436 2.59979625578436 2.59979625578436 2.59979625578436 2.59979625578436 2.59979625578436 2.59979625578436 2.59979625578436 2.59979625578436 2.59979625578436 2.59979625578436 2.59979625578436 2.59979625578436 2.59979625578436 2.59979625578436 2.59979625578436 2.59979625578436 2.59979625578436 2.59979625578436 2.59979625578436 2.59979625578436 2.59979625578436 2.59979625578436 2.59979625578436 2.59979625578436 2.59979625578436 2.59979625578436 2.59979625578436 2.59979625578436 2.59979625578436 2.59979625578436 2.59979625578436 2.59979625578436 2.59979625578436 2.59979625578436 2.59979625578436 2.59979625578436 2.59979625578436 2.59979625578436 2.59979625578436 2.59979625578436 2.59979625578436 2.59979625578436 2.59979625578436 2.59979625578436 2.59979625578436 2.59979625578436 2.59979625578436 2.59979625578436 2.59979625578436 2.59979625578436 2.59979625578436 2.59979625578436 2.59979625578436 2.59979625578436 2.59979625578436 2.59979625578436 2.59979625578436 2.59979625578436 2.59979625578436 2.59979625578436 2.59979625578436 2.59979625578436 2.59979625578436 2.59979625578436 2.59979625578436 2.59979625578436 2.59979625578436 2.59979625578436 2.59979625578436 2.59979625578436 2.59979625578436 2.59979625578436 2.59979625578436 2.59979625578436 2.59979625578436 2.59979625578436 2.59979625578436 2.59979625578436 2.59979625578436 2.59979625578436 2.59979625578436 2.59979625578436 2.59979625578436 2.59979625578436 2.59979625578436 2.59979625578436 2.59979625578436 2.59979625578436 2.59979625578436 2.59979625578436 2.59979625578436 2.59979625578436 2.59979625578436 2.59979625578436 2.59979625578436 2.59979625578436 2.59979625578436 2.59979625578436 2.59979625578436 2.59979625578436 2.59979625578436 2.59979625578436 2.59979625578436 2.59979625578436 2.59979625578436 2.59979625578436 2.59979625578436 2.59979625578436 2.59979625578436 2.59979625578436 2.59979625578436 2.59979625578436 2.59979625578436 2.59979625578436 2.59979625578436 2.59979625578436 2.59979625578436 2.59979625578436 2.59979625578436 2.59979625578436 2.59979625578436 2.59979625578436 2.59979625578436 2.59979625578436 2.59979625578436 2.59979625578436 2.59979625578436 2.59979625578436 2.59979625578436 2.59979625578436 2.59979625578436 2.59979625578436 2.59979625578436 2.59979625578436 2.59979625578436 2.59979625578436 2.59979625578436 2.59979625578436 2.59979625578436 2.59979625578436 2.59979625578436 2.59979625578436 2.59979625578436 2.59979625578436 2.59979625578436 2.59979625578436 2.59979625578436 2.59979625578436 2.59979625578436 2.59979625578436 2.59979625578436 2.59979625578436 2.59979625578436 2.59979625578436 2.59979625578436 2.59979625578436 2.59979625578436 2.59979625578436 2.59979625578436 2.59979625578436 2.59979625578436 2.59979625578436 2.59979625578436 2.59979625578436 2.59979625578436 2.59979625578436 2.59979625578436 2.59979625578436 2.59979625578436 2.59979625578436 2.59979625578436 2.59979625578436 2.59979625578436 2.59979625578436 2.59979625578436 2.59979625578436 2.59979625578436 2.59979625578436 2.59979625578436 2.59979625578436 2.59979625578436 2.59979625578436 2.59979625578436 2.59979625578436 2.59979625578436 2.59979625578436 2.59979625578436 2.59979625578436 2.59979625578436 2.59979625578436 2.59979625578436 2.59979625578436 2.59979625578436 2.59979625578436 2.59979625578436 2.59979625578436 2.59979625578436 2.59979625578436 2.59979625578436 2.59979625578436 2.59979625578436 2.59979625578436 2.59979625578436 2.59979625578436 2.59979625578436 2.59979625578436 2.59979625578436 2.59979625578436 2.59979625578436 2.59979625578436 2.59979625578436 2.59979625578436 2.59979625578436 2.59979625578436 2.59979625578436 2.59979625578436 2.59979625578436 2.59979625578436 2.59979625578436 2.59979625578436 2.59979625578436 2.59979625578436 2.59979625578436 2.59979625578436 2.59979625578436 2.59979625578436 2.59979625578436 2.59979625578436 2.59979625578436 2.59979625578436 2.59979625578436 2.59979625578436 2.59979625578436 2.59979625578436 2.59979625578436 2.59979625578436 2.59979625578436 2.59979625578436 2.59979625578436 2.59979625578436 2.59979625578436 2.59979625578436 2.59979625578436 2.59979625578436 2.59979625578436 2.59979625578436 2.59979625578436 2.59979625578436 2.59979625578436 2.59979625578436 2.59979625578436 2.59979625578436 2.59979625578436 2.59979625578436 2.59979625578436 2.59979625578436 2.59979625578436 2.59979625578436 2.59979625578436 2.59979625578436 2.59979625578436 2.59979625578436 2.59979625578436 2.59979625578436 2.59979625578436 2.59979625578436 2.59979625578436 2.59979625578436 2.59979625578436 2.59979625578436 2.59979625578436 2.59979625578436 2.59979625578436 2.59979625578436 2.59979625578436 2.59979625578436 2.59979625578436 2.59979625578436 2.59979625578436 2.59979625578436 2.59979625578436 2.59979625578436 2.59979625578436 2.59979625578436 2.59979625578436 2.59979625578436 2.59979625578436 2.59979625578436 2.59979625578436 2.59979625578436 2.59979625578436 2.59979625578436 2.59979625578436 2.59979625578436 2.59979625578436 2.59979625578436 2.59979625578436 2.59979625578436 2.59979625578436 2.59979625578436 2.59979625578436 2.59979625578436 2.59979625578436 2.59979625578436 2.59979625578436 2.59979625578436 2.59979625578436 2.59979625578436 2.59979625578436 2.59979625578436 2.59979625578436 2.59979625578436 2.59979625578436 2.59979625578436 2.59979625578436 2.59979625578436 2.59979625578436 2.59979625578436 2.59979625578436 2.59979625578436 2.59979625578436 2.59979625578436 2.59979625578436 2.59979625578436 2.59979625578436 2.59979625578436 2.59979625578436 2.59979625578436 2.59979625578436 2.59979625578436 2.59979625578436 2.59979625578436 2.59979625578436 2.59979625578436 2.59979625578436 2.59979625578436 2.59979625578436 2.59979625578436 2.59979625578436 2.59979625578436 2.59979625578436 2.59979625578436 2.59979625578436 2.59979625578436 2.59979625578436 2.59979625578436 2.59979625578436 2.59979625578436 2.59979625578436 2.59979625578436 2.59979625578436 2.59979625578436 2.59979625578436 2.59979625578436 2.59979625578436 2.59979625578436 2.59979625578436 2.59979625578436 2.59979625578436 2.59979625578436 2.59979625578436 2.59979625578436 2.59979625578436 2.59979625578436 2.59979625578436 2.59979625578436 2.59979625578436 2.59979625578436 2.59979625578436 2.59979625578436 2.59979625578436 2.59979625578436 2.59979625578436 2.59979625578436 2.59979625578436 2.59979625578436 2.59979625578436 2.59979625578436 2.59979625578436 2.59979625578436 2.59979625578436 2.59979625578436 2.59979625578436 2.59979625578436 2.59979625578436 2.59979625578436 2.59979625578436 2.59979625578436 2.59979625578436 2.59979625578436 2.59979625578436 2.59979625578436 2.59979625578436 2.59979625578436 2.59979625578436 2.59979625578436 2.59979625578436 2.59979625578436 2.59979625578436 2.59979625578436 2.59979625578436 2.59979625578436 2.59979625578436 2.59979625578436 2.59979625578436 2.59979625578436 2.59979625578436 2.59979625578436 2.59979625578436 2.59979625578436 2.59979625578436 2.59979625578436 2.59979625578436 2.59979625578436 2.59979625578436 2.59979625578436 2.59979625578436 2.59979625578436 2.59979625578436 2.59979625578436 2.59979625578436 2.59979625578436 2.59979625578436 2.59979625578436 2.59979625578436 2.59979625578436 2.59979625578436 2.59979625578436 2.59979625578436 2.59979625578436 2.59979625578436 2.59979625578436 2.59979625578436 2.59979625578436 2.59979625578436 2.59979625578436 2.59979625578436 2.59979625578436 2.59979625578436 2.59979625578436 2.59979625578436 2.59979625578436 2.59979625578436 2.59979625578436 2.59979625578436 2.59979625578436 2.59979625578436 2.59979625578436 2.59979625578436 2.59979625578436 2.59979625578436 2.59979625578436 2.59979625578436 2.59979625578436 2.59979625578436 2.59979625578436 2.59979625578436 2.59979625578436 2.59979625578436 2.59979625578436 2.59979625578436 2.59979625578436 2.59979625578436 2.59979625578436 2.59979625578436 2.59979625578436 2.59979625578436 2.59979625578436 2.59979625578436 2.59979625578436 2.59979625578436 2.59979625578436 2.59979625578436 2.59979625578436 2.59979625578436 2.59979625578436 2.59979625578436 2.59979625578436 2.59979625578436 2.59979625578436 2.59979625578436 2.59979625578436 2.59979625578436 2.59979625578436 2.59979625578436 2.59979625578436 2.59979625578436 2.59979625578436 2.59979625578436 2.59979625578436 2.59979625578436 2.59979625578436 2.59979625578436 2.59979625578436 2.59979625578436 2.59979625578436 2.59979625578436 2.59979625578436 2.59979625578436 2.59979625578436 2.59979625578436 2.59979625578436 2.59979625578436 2.59979625578436 2.59979625578436 2.59979625578436 2.59979625578436 2.59979625578436 2.59979625578436 2.59979625578436 2.59979625578436 2.59979625578436 2.59979625578436 2.59979625578436 2.59979625578436 2.59979625578436 2.59979625578436 2.59979625578436 2.59979625578436 2.59979625578436 2.59979625578436 2.59979625578436 2.59979625578436 2.59979625578436 2.59979625578436 2.59979625578436 2.59979625578436 2.59979625578436 2.59979625578436 2.59979625578436 2.59979625578436 2.59979625578436 2.59979625578436 2.59979625578436 2.59979625578436 2.59979625578436 2.59979625578436 2.59979625578436 2.59979625578436 2.59979625578436 2.59979625578436 2.59979625578436 2.59979625578436 2.59979625578436 2.59979625578436 2.59979625578436 2.59979625578436 2.59979625578436 2.59979625578436 2.59979625578436 2.59979625578436 2.59979625578436 2.59979625578436 2.59979625578436 2.59979625578436 2.59979625578436 2.59979625578436 2.59979625578436 2.59979625578436 2.59979625578436 2.59979625578436 2.59979625578436 2.59979625578436 2.59979625578436 2.59979625578436 2.59979625578436 2.59979625578436 2.59979625578436 2.59979625578436 2.59979625578436 2.59979625578436 2.59979625578436 2.59979625578436 2.59979625578436 2.59979625578436 2.59979625578436 2.59979625578436 2.59979625578436 2.59979625578436 2.59979625578436 2.59979625578436 2.59979625578436 2.59979625578436 2.59979625578436 2.59979625578436 2.59979625578436 2.59979625578436 2.59979625578436 2.59979625578436 2.59979625578436 2.59979625578436 2.59979625578436 2.59979625578436 2.59979625578436 2.59979625578436 2.59979625578436 2.59979625578436 2.59979625578436 2.59979625578436 2.59979625578436 2.59979625578436 2.59979625578436 2.59979625578436 2.59979625578436 2.59979625578436 2.59979625578436 2.59979625578436 2.59979625578436 2.59979625578436 2.59979625578436 2.59979625578436 2.59979625578436 2.59979625578436 2.59979625578436 2.59979625578436 2.59979625578436 2.59979625578436 2.59979625578436 2.59979625578436 2.59979625578436 2.59979625578436 2.59979625578436 2.59979625578436 2.59979625578436 2.59979625578436 2.59979625578436 2.59979625578436 2.59979625578436 2.59979625578436 2.59979625578436 2.59979625578436 2.59979625578436 2.59979625578436 2.59979625578436 2.59979625578436 2.59979625578436 2.59979625578436 2.59979625578436 2.59979625578436 2.59979625578436 2.59979625578436 2.59979625578436 2.59979625578436 2.59979625578436 2.59979625578436 2.59979625578436 2.59979625578436 2.59979625578436 2.59979625578436 2.59979625578436 2.59979625578436 2.59979625578436 2.59979625578436 2.59979625578436 2.59979625578436 2.59979625578436 2.59979625578436 2.59979625578436 2.59979625578436 2.59979625578436 2.59979625578436 2.59979625578436 2.59979625578436 2.59979625578436 2.59979625578436 2.59979625578436 2.59979625578436 2.59979625578436 2.59979625578436 2.59979625578436 2.59979625578436 2.59979625578436 2.59979625578436 2.59979625578436 2.59979625578436 2.59979625578436 2.59979625578436 2.59979625578436 2.59979625578436 2.59979625578436 2.59979625578436 2.59979625578436 2.59979625578436 2.59979625578436 2.59979625578436 2.59979625578436
Manes.07G018400.v6.1 3.14683983215409 2.59979625578436 2.59979625578436 3.50016072193926 2.59979625578436 2.59979625578436 2.59979625578436 3.61358694798937 2.59979625578436 2.59979625578436 2.59979625578436 2.59979625578436 3.11804907243019 3.77649929472813 3.31139865403928 2.59979625578436 2.59979625578436 5.5534563323451 4.06282315022221 2.59979625578436 2.59979625578436 2.59979625578436 2.59979625578436 6.14311897836028 2.59979625578436 2.59979625578436 2.59979625578436 4.04230324729543 4.81928758069193 2.59979625578436 2.59979625578436 2.59979625578436 3.17378617670681 2.59979625578436 2.59979625578436 2.59979625578436 2.59979625578436 3.21447733758373 3.54273597101275 4.10080214228854 2.59979625578436 2.59979625578436 2.59979625578436 3.43514863882075 2.59979625578436 3.20086796870012 2.59979625578436 4.34612452915929 3.13370949737372 2.59979625578436 2.59979625578436 2.59979625578436 2.59979625578436 2.59979625578436 2.59979625578436 3.28257618553174 2.59979625578436 4.08528478530829 3.24813913044745 3.14040437654277 2.59979625578436 2.59979625578436 2.59979625578436 2.59979625578436 2.59979625578436 2.59979625578436 2.59979625578436 3.43153906783138 4.87083492119769 2.59979625578436 2.59979625578436 2.59979625578436 2.59979625578436 2.59979625578436 2.59979625578436 2.59979625578436 2.59979625578436 4.56420248909559 2.59979625578436 2.59979625578436 2.59979625578436 3.48717057272481 3.17512532819144 2.59979625578436 2.59979625578436 2.59979625578436 2.59979625578436 2.59979625578436 2.59979625578436 2.59979625578436 3.5115007869912 2.59979625578436 3.47790506614349 2.59979625578436 2.59979625578436 4.23324891976019 2.59979625578436 2.59979625578436 2.59979625578436 3.35353493771494 2.59979625578436 2.59979625578436 2.59979625578436 2.59979625578436 2.59979625578436 2.59979625578436 2.59979625578436 2.59979625578436 3.81777442270464 2.59979625578436 3.09842035462182 2.59979625578436 3.97665969851347 3.55255446331805 2.59979625578436 2.59979625578436 2.59979625578436 2.59979625578436 3.40831739229295 2.59979625578436 2.59979625578436 2.59979625578436 2.59979625578436 2.59979625578436 2.59979625578436 2.59979625578436 2.59979625578436 3.46370293381128 2.59979625578436 3.14854429515482 2.59979625578436 2.59979625578436 2.59979625578436 3.28857685202619 2.59979625578436 2.59979625578436 4.39902573701029 2.59979625578436 3.48667118750462 3.82486460824723 4.64684458148528 3.00996798027269 2.59979625578436 2.59979625578436 2.59979625578436 2.59979625578436 3.39788747209717 2.59979625578436 2.59979625578436 2.59979625578436 2.59979625578436 2.59979625578436 2.59979625578436 2.59979625578436 2.59979625578436 3.63773510845993 2.59979625578436 2.59979625578436 3.41561414201033 3.48059009761494 2.59979625578436 3.57108819779639 2.59979625578436 2.59979625578436 2.59979625578436 2.59979625578436 2.59979625578436 2.59979625578436 2.59979625578436 2.59979625578436 3.17915297907334 3.51860111759208 2.59979625578436 2.59979625578436 3.81336031802539 3.06457845309048 2.59979625578436 2.59979625578436 2.59979625578436 2.59979625578436 2.59979625578436 2.59979625578436 2.59979625578436 2.9940602321428 2.59979625578436 3.13068999412181 3.16817936116962 2.59979625578436 2.59979625578436 4.46203059144538 2.59979625578436 2.59979625578436 3.50135233378827 3.04160865887499 2.59979625578436 2.59979625578436 2.59979625578436 3.52246435195984 2.59979625578436 2.59979625578436 2.59979625578436 2.59979625578436 2.59979625578436 2.59979625578436 2.59979625578436 3.321338580523 2.59979625578436 2.59979625578436 2.59979625578436 2.59979625578436 3.19875009976656 2.59979625578436 3.17888988534499 2.59979625578436 3.48736179688901 2.59979625578436 2.59979625578436 2.59979625578436 3.77728265014896 3.70377575321868 2.59979625578436 2.59979625578436 2.59979625578436 2.59979625578436 2.59979625578436 2.59979625578436 2.59979625578436 2.59979625578436 2.59979625578436 3.14584555959347 2.59979625578436 3.80962873585657 2.59979625578436 2.59979625578436 3.66084073289557 3.12874083925188 2.59979625578436 2.59979625578436 2.59979625578436 2.59979625578436 2.59979625578436 2.59979625578436 2.59979625578436 3.07492497937578 3.28739172790693 4.13362108074398 2.59979625578436 2.59979625578436 2.59979625578436 3.06159220116022 2.59979625578436 2.59979625578436 2.59979625578436 2.59979625578436 3.42349936287459 5.30421849902291 2.59979625578436 2.59979625578436 2.59979625578436 3.17608306896042 3.68400765031026 2.59979625578436 2.59979625578436 3.04994649852283 2.59979625578436 4.00850295065692 3.80440871900827 2.59979625578436 2.59979625578436 3.0751254337643 3.04165461401528 2.59979625578436 2.59979625578436 2.59979625578436 3.52565598760109 3.63936309198249 2.59979625578436 2.59979625578436 2.59979625578436 2.59979625578436 3.58438008621207 2.59979625578436 2.59979625578436 3.30150379084556 2.59979625578436 3.19944276628065 2.59979625578436 2.59979625578436 3.30593419081973 2.59979625578436 3.17749061347233 3.06398032907695 2.59979625578436 3.43641674032279 2.59979625578436 3.35223927418133 2.59979625578436 2.59979625578436 2.59979625578436 2.59979625578436 3.05906766596064 2.59979625578436 2.59979625578436 2.59979625578436 2.59979625578436 3.79469870865205 2.59979625578436 2.59979625578436 2.59979625578436 2.59979625578436 2.59979625578436 2.59979625578436 3.19774625800259 3.76550897345009 2.59979625578436 2.59979625578436 3.4222802704751 2.59979625578436 3.24931906988771 2.59979625578436 4.2089935992041 2.59979625578436 2.59979625578436 3.11444189945037 2.59979625578436 3.41198659639537 2.59979625578436 2.59979625578436 2.59979625578436 3.16658773388875 2.59979625578436 2.59979625578436 2.59979625578436 3.71526741289055 2.59979625578436 3.14223713453464 2.59979625578436 2.59979625578436 2.59979625578436 2.59979625578436 3.36241783843061 2.59979625578436 2.59979625578436 3.33517525269574 2.59979625578436 2.59979625578436 2.59979625578436 2.59979625578436 2.59979625578436 2.59979625578436 3.25721121744889 2.59979625578436 2.59979625578436 2.59979625578436 2.59979625578436 2.59979625578436 2.59979625578436 2.59979625578436 2.59979625578436 2.59979625578436 3.17372833296139 2.59979625578436 3.22380152582246 2.59979625578436 3.20913638165412 2.59979625578436 2.59979625578436 2.59979625578436 3.15779812644779 2.59979625578436 3.64240369458124 2.59979625578436 2.59979625578436 3.09519307076167 3.35883779744775 3.02864738326235 2.59979625578436 2.59979625578436 2.59979625578436 2.59979625578436 2.59979625578436 3.27254675750307 2.59979625578436 2.59979625578436 2.59979625578436 3.25692806552514 3.77504121623943 3.11932334026827 2.59979625578436 2.59979625578436 2.59979625578436 2.59979625578436 2.59979625578436 2.59979625578436 3.54359859920675 2.59979625578436 3.61517699161078 2.59979625578436 2.59979625578436 2.59979625578436 2.59979625578436 2.59979625578436 2.59979625578436 2.59979625578436 3.16746079526105 2.59979625578436 3.66411922568851 3.7349225253245 2.59979625578436 3.14391809079161 2.59979625578436 2.59979625578436 2.59979625578436 2.59979625578436 2.59979625578436 2.59979625578436 2.59979625578436 2.59979625578436 2.59979625578436 2.59979625578436 2.59979625578436 3.71795681358765 2.59979625578436 3.75882621456763 2.59979625578436 2.59979625578436 3.20605869871251 4.17070497879464 2.59979625578436 2.59979625578436 2.59979625578436 3.04792100866332 3.07202167120568 2.59979625578436 3.58226589904918 2.59979625578436 3.43964218646116 2.59979625578436 2.59979625578436 2.59979625578436 2.59979625578436 2.59979625578436 2.59979625578436 2.59979625578436 3.30265235045542 2.59979625578436 2.59979625578436 2.59979625578436 2.59979625578436 3.0755768791799 2.59979625578436 2.59979625578436 3.22556948593357 2.59979625578436 2.59979625578436 2.59979625578436 2.59979625578436 4.25428728367342 2.59979625578436 3.19755199553219 2.59979625578436 4.79629342473698 3.6983488676737 2.59979625578436 3.0680091370017 2.59979625578436 3.1089290264677 3.32230035878917 2.59979625578436 3.00594591942254 2.59979625578436 2.59979625578436 3.42171456697574 3.10712921319811 2.59979625578436 2.59979625578436 2.59979625578436 3.56431211964338 2.59979625578436 2.59979625578436 3.1782393393218 2.59979625578436 3.51441303477161 2.59979625578436 2.59979625578436 2.59979625578436 2.59979625578436 3.76161359990107 2.59979625578436 2.59979625578436 3.1553627006671 3.30170228463906 2.59979625578436 3.13327665589051 3.14554511358825 2.59979625578436 2.59979625578436 3.14868655853493 4.70334365877446 2.59979625578436 5.57914052141445 3.40715420382606 4.592964986917 4.11308864338442 2.59979625578436 2.59979625578436 3.20229976147952 3.71192966921496 3.45647939961573 2.59979625578436 2.59979625578436 2.59979625578436 3.11545540883735 2.59979625578436 2.59979625578436 2.59979625578436 2.59979625578436 2.59979625578436 3.22666753937026 2.59979625578436 2.59979625578436 2.59979625578436 2.59979625578436 2.59979625578436 2.59979625578436 3.16031210264774 2.59979625578436 4.43116626631893 4.11982118695135 3.43317001835428 3.28720428082605 2.59979625578436 3.76219152482937 2.59979625578436 2.59979625578436 2.59979625578436 2.59979625578436 2.59979625578436 2.59979625578436 3.79022776133736 2.59979625578436 2.59979625578436 2.59979625578436 2.59979625578436 2.59979625578436 2.59979625578436 2.59979625578436 2.59979625578436 2.59979625578436 2.59979625578436 2.59979625578436 2.59979625578436 2.59979625578436 4.95923035937818 2.59979625578436 2.59979625578436 3.58127728083477 3.64375553407151 2.59979625578436 2.59979625578436 2.59979625578436 2.59979625578436 3.27464873090581 2.59979625578436 3.29663103898979 2.59979625578436 2.59979625578436 3.32081634279933 4.50725151210669 3.20566299976803 2.59979625578436 3.42048852473569 2.59979625578436 4.11957476775452 2.59979625578436 2.59979625578436 3.37185434725751 2.59979625578436 2.59979625578436 3.89806602983649 2.59979625578436 2.59979625578436 2.59979625578436 3.08382354620843 2.59979625578436 2.59979625578436 3.28089785406808 2.59979625578436 4.19732226699049 2.59979625578436 3.25879465846468 3.22155548070353 2.59979625578436 3.86098856849618 2.59979625578436 2.59979625578436 2.59979625578436 2.59979625578436 3.49948415980588 2.59979625578436 3.15066378465705 2.59979625578436 2.59979625578436 3.21175968271509 4.10197670422742 2.59979625578436 2.59979625578436 2.59979625578436 3.32636466370826 2.59979625578436 2.59979625578436 3.23836589690278 3.78646604316083 4.65570007969814 3.66416623449122 2.59979625578436 2.59979625578436 2.59979625578436 5.4454854676022 4.13117768021568 3.11863948399305 2.59979625578436 3.0945433916009 4.8706675746519 2.59979625578436 2.59979625578436 4.47653973438238 2.59979625578436 4.62703701216278 4.34408491439851 2.59979625578436 2.59979625578436 2.59979625578436 3.50978775222963 2.59979625578436 2.59979625578436 2.59979625578436 2.59979625578436 2.59979625578436 4.30731980806167 2.59979625578436 2.59979625578436 2.59979625578436 3.23562971642821 3.64820718768316 2.59979625578436 2.59979625578436 2.59979625578436 3.45357611062151 2.59979625578436 3.5720670294192 3.24766064870577 2.59979625578436 2.59979625578436 2.59979625578436 2.59979625578436 3.18142001825098 2.59979625578436 3.14662082988331 2.59979625578436 2.59979625578436 3.6848684297321 2.59979625578436 3.45570349174585 3.01607379670363 2.59979625578436 2.59979625578436 2.59979625578436 2.59979625578436 2.59979625578436 2.59979625578436 2.59979625578436 2.59979625578436 2.59979625578436 2.59979625578436 2.59979625578436 2.59979625578436 2.59979625578436 2.59979625578436 3.74150866336052 2.59979625578436 2.59979625578436 2.59979625578436 2.59979625578436 3.19585971097053 2.59979625578436 2.59979625578436 2.59979625578436 2.59979625578436 3.43409199137852 2.59979625578436 2.59979625578436 2.59979625578436 2.59979625578436 4.23828724517882 5.54417634372135 2.59979625578436 2.59979625578436 2.59979625578436 2.59979625578436 6.04463592596182 2.59979625578436 3.35651622161544 2.59979625578436 2.59979625578436 5.08174784599893 2.59979625578436 2.59979625578436 2.59979625578436 3.06152639500709 3.95303294201769 2.59979625578436 2.59979625578436 2.59979625578436 3.25835208647746 4.17411951197992 2.59979625578436 2.59979625578436 2.59979625578436 3.15933397875847 2.59979625578436 2.59979625578436 2.59979625578436 2.59979625578436 5.1726818085254 2.59979625578436 5.35291398950716 2.59979625578436 2.59979625578436 3.49882113101628 2.59979625578436 2.59979625578436 2.59979625578436 2.59979625578436 2.59979625578436 3.61108609015459 2.59979625578436 3.8120814247525 2.59979625578436 4.37530630418476 2.59979625578436 2.59979625578436 2.59979625578436 2.59979625578436 3.39575812278152 2.59979625578436 2.59979625578436 3.09288309947995 2.59979625578436 2.59979625578436 2.59979625578436 2.59979625578436 2.59979625578436 3.08270106822196 3.12984163088293 4.6399066178351 2.59979625578436 2.59979625578436
Manes.07G018500.v6.1 2.59979625578436 2.59979625578436 3.3403720198218 3.63410803335427 4.04800994685953 2.59979625578436 5.0057133062587 2.59979625578436 4.40632380015334 3.73003826736833 3.05243133298284 3.22781498317095 2.59979625578436 3.77649929472813 4.08606156643236 3.38469515100924 4.74732202935507 2.59979625578436 5.31120519222075 4.15669568736146 3.2129912889402 2.59979625578436 3.5105562495507 4.05286191379818 3.53192955553866 3.29982034827609 3.93938502784833 2.59979625578436 4.23901665491107 2.59979625578436 2.59979625578436 4.72435018432142 3.85207335137609 5.04458812736055 3.6732060023101 2.59979625578436 4.68775831137049 2.59979625578436 3.54273597101275 3.37524171943136 2.59979625578436 4.43952309386099 3.42762445997438 5.26051157546446 3.77305240836093 3.20086796870012 4.07374714679353 4.11155110495989 4.9586921819139 3.90275155353327 2.59979625578436 4.41340305761489 2.59979625578436 5.19747993118036 3.79492487585658 3.55678748547211 3.72490722702518 2.59979625578436 3.70500796502859 3.52567379773375 3.71856906465735 3.97542699658481 3.81153240774204 2.59979625578436 3.38028800220858 2.59979625578436 3.95083410359466 3.19194094230314 5.26127616206018 3.52675278103515 2.59979625578436 3.64489095823978 2.59979625578436 4.68113159220027 2.59979625578436 2.59979625578436 3.85003373410979 2.59979625578436 4.09571182980549 3.47446958302545 2.59979625578436 3.6785121503149 3.17512532819144 4.61256965125198 3.30853211464194 2.59979625578436 3.98874606652364 2.59979625578436 4.48142465532244 4.53684148493757 2.59979625578436 4.57777599959854 3.60878346568707 4.63215113481558 2.59979625578436 3.71955075226505 2.59979625578436 3.52803227847844 2.59979625578436 3.65427869000997 4.12470558534036 2.59979625578436 3.99291232590768 3.07799747124634 5.89057866898297 3.61972585497088 2.59979625578436 3.50401259452966 3.01650372679633 3.6394512499023 3.45516001602998 2.59979625578436 2.59979625578436 2.59979625578436 2.59979625578436 2.59979625578436 3.13082777262013 3.58164156650062 3.40831739229295 5.22509417621625 4.4354859341469 2.59979625578436 3.09809346900321 2.59979625578436 4.74050481039205 4.25985682996248 2.59979625578436 4.58685620751371 2.59979625578436 4.2535313721841 2.59979625578436 2.59979625578436 3.61472060837542 3.0891275296357 4.45982622027543 4.39505529182034 3.97662905774102 4.41528649467386 4.0137008401783 4.97127120821473 3.65453234745754 2.59979625578436 3.94269006944855 3.03461879545996 3.46737055924807 3.57533447128517 3.57130530482096 4.46243638093408 3.07277416937966 4.9128248976036 5.00097259942899 3.73412781064583 4.30013684981934 3.458446002092 5.63009124289524 4.22280161323264 2.59979625578436 5.07545148347007 3.53781329340431 5.13592764486639 5.37548021508966 2.59979625578436 2.59979625578436 3.27009222077054 5.31010274540047 3.93594943360165 2.59979625578436 4.39061229752421 2.59979625578436 5.39015397103286 4.25695207125705 3.13618426178944 4.45104021527146 3.51640820234231 4.271908041176 4.45066987609085 2.59979625578436 3.91988476576934 2.59979625578436 2.59979625578436 3.40966077442767 3.57481146710267 5.05132801989211 3.9229564268597 6.89892499476284 5.23709703082262 3.39857787496319 4.60040446343061 3.14070663490831 5.52592699773691 3.57423272988652 3.21599979350751 3.24239127858813 4.36868048377418 3.81356006800688 5.67455413069597 4.83442493975447 3.52246435195984 4.80912374462524 3.74340356529468 5.46385978368926 4.41453966895415 2.59979625578436 4.1993373257925 2.59979625578436 4.46404324423256 3.8194847780561 3.6721575975959 3.90169162498056 3.33933551687308 4.95794385192247 4.0888522953627 3.4134412798777 4.4093184060209 4.30249721416857 5.27656904711149 3.58798918021776 2.59979625578436 3.77728265014896 2.59979625578436 5.14435501853654 4.54120275584313 3.38420121746441 4.27090709893357 3.41103001416928 5.14639074244904 2.59979625578436 3.87965913939567 4.72669514704258 3.14584555959347 5.97490507017705 3.06852274975295 2.59979625578436 4.2156737729944 2.59979625578436 4.89944795279615 3.60804605994223 2.59979625578436 4.77498551274538 3.5417079700816 5.04899667876049 3.74827886475334 2.59979625578436 3.82537162604514 3.08827779899346 4.63541716919356 3.57769357505133 3.79618540511458 3.93597786339893 3.39303938594947 4.53976414810956 4.20265781854112 2.59979625578436 4.0645907902842 2.59979625578436 3.73254242417272 2.59979625578436 2.59979625578436 4.08592064442753 3.17608306896042 3.49175676901494 3.38024867922274 2.59979625578436 3.68140363975058 2.59979625578436 3.72918927219567 3.25686325425202 3.17356662868593 4.13903332660822 2.59979625578436 4.60705706087789 3.09404548459673 3.14632375028407 3.74435038192893 2.59979625578436 3.26566677573064 3.24021384773122 2.59979625578436 2.59979625578436 4.53265738187991 3.58438008621207 4.21556192289263 5.9504003407196 3.09839870207427 3.8576577601785 2.59979625578436 4.41314215570794 3.43716273481212 3.46047366396977 3.53456210212037 3.17749061347233 4.86903229481366 4.50342570273363 3.76747073748049 5.60423720111204 3.46547799695192 5.23693236272318 4.49082932183186 4.35563274075476 5.5628155725986 4.18220084625933 4.76885837987591 3.53974293861542 3.45735620413597 5.4366614792771 3.92695775342536 5.54637234914945 3.96907504514623 3.22373713132186 4.45012131433073 3.75733231750362 4.83784744486629 4.1216265573102 3.43497551468937 4.51553293813836 3.05910626361496 5.60937064835291 3.79160438696396 2.59979625578436 4.70335917168752 3.6159717350813 5.89628522379986 3.58962556786357 3.48210799648643 5.5873058742471 4.04155669177 5.90647167775028 5.64461286988552 2.59979625578436 4.13918141603811 3.15924501044427 4.08998640763824 2.59979625578436 3.25434752792638 3.95482341920651 3.78617645641715 4.17054209038837 3.3839879457408 2.59979625578436 3.78065242315859 2.59979625578436 2.59979625578436 3.96591255596935 2.59979625578436 4.39481134649749 3.14307563156158 4.99972583596292 3.26109012879803 2.59979625578436 4.02220527551592 3.52181474650389 4.52688253128094 4.02977953118524 3.63688284357859 5.2388168291562 4.26644426316381 5.64030613474949 3.8679106063204 2.59979625578436 4.48095733388595 3.40627964740502 4.23379128518041 4.1830103381962 2.59979625578436 4.19799135644124 3.42835385336262 5.98198460949131 4.74633629393466 2.59979625578436 4.35988821405048 3.34487133408656 4.65659537172042 3.68209076667673 3.4497260527321 3.66154325580684 2.59979625578436 3.29914297901095 3.62254771808082 3.20164312672398 2.59979625578436 4.62296677775467 3.15073138801272 3.6585206717842 3.11136320296335 3.09253880012922 3.13786835974162 2.59979625578436 4.42916380657147 4.1715324172179 2.59979625578436 3.98146792064773 2.59979625578436 4.29605643291982 4.55720408687157 2.59979625578436 2.59979625578436 2.59979625578436 4.51803674279597 4.12359384027158 3.25797369082606 3.08059389465736 3.14919715036927 5.01593006979736 5.10516304335826 3.16746079526105 4.36983758403627 3.22344610197473 5.30889258391402 4.09854497638558 3.78969911539177 3.74177090403687 3.41054618312097 4.99837692672151 4.73695995783563 2.59979625578436 4.1789026497143 3.7885756141648 6.00831400048935 3.34726718077738 2.59979625578436 3.23341689300654 3.13708430358419 4.69085571287663 3.55429179112453 2.59979625578436 3.34037266712788 2.59979625578436 5.06991939140423 4.22259564920708 3.61037900404286 4.2887863737032 3.04792100866332 5.5043035259609 4.31182762616012 2.59979625578436 4.65552036794231 2.59979625578436 4.65923374947497 3.43507825794058 2.59979625578436 4.12237756637152 4.58120546137754 5.70714577911185 3.19302232415317 2.59979625578436 4.27374013847366 2.59979625578436 3.20412094079488 3.94233965432729 3.26967113465158 5.48359699532056 3.07306420648377 6.40388459310371 3.60331710313577 3.13589593959261 2.59979625578436 2.59979625578436 5.84499638808622 3.26388014084464 2.59979625578436 4.22377357729133 3.23993430627071 4.56974091788206 3.81325512582008 3.52443037232006 5.26428787633166 3.1089290264677 4.08241659940492 4.60780961642945 2.59979625578436 3.62276432158505 4.27547637306716 3.87508178928827 6.35956663866155 5.53316603753028 3.09151528685361 4.24422088406746 2.59979625578436 4.98808916925277 5.33812301467141 3.41253877880521 4.09540437991748 3.13368629208698 5.17935047041515 3.44677671125314 3.41604772664298 2.59979625578436 3.0490669307664 4.14712220237834 4.35718180429058 2.59979625578436 3.45536328277789 3.37602505743054 4.34920609894046 2.59979625578436 2.59979625578436 4.21164085554993 2.59979625578436 3.57485221678413 4.54507982488406 4.0174031331555 4.32424630961531 4.69071123822399 5.28304337595817 4.61723913330753 3.1505585915272 3.6289994566789 3.10694865309437 4.86829400803406 3.73509987361779 3.11486485550114 3.12404357264528 4.29618547254373 5.76222524797628 4.06940132905997 2.59979625578436 4.29758901537703 2.59979625578436 2.59979625578436 3.39551074369792 2.59979625578436 4.69667553286214 2.59979625578436 5.38754430790434 3.80834713963737 2.59979625578436 3.69007444965449 3.0356971867682 3.58686561369776 3.89221999526132 2.59979625578436 3.39133175835895 3.08499272863383 4.00100422223671 4.43969622920129 2.59979625578436 4.03070467399221 3.56736478650805 4.32796366705066 3.79022776133736 2.59979625578436 4.54406105628844 3.12386348523869 4.37477505853575 3.47289612489842 2.59979625578436 4.36563812257671 2.59979625578436 4.39882080243722 4.15007127375922 2.59979625578436 4.62750653176022 3.20381007552223 5.58766868358711 3.83773340086992 2.59979625578436 2.59979625578436 3.29158988951864 5.44616695678681 3.83323305475365 3.4698560644291 3.65097381201179 3.11190764297675 4.70012805964384 4.10408060422783 4.62964441158898 3.2004768242502 3.91659645168202 2.59979625578436 4.55978967250782 3.13901363613911 3.1839706467237 5.43846308275631 3.10040922476677 5.61659350142145 4.32921330976609 3.37185434725751 3.66593204232818 3.13903998395891 4.38275651510986 4.51026341472004 3.23796702278507 4.6018381917031 2.59979625578436 5.23271018879105 3.74825229684631 2.59979625578436 3.42251220363524 3.04710913781508 4.88831607849964 3.52399980726882 2.59979625578436 3.27099546505006 3.50532538546463 5.18689960656346 4.03322107445089 2.59979625578436 3.98913164878897 3.12478781716686 5.1003482247605 2.59979625578436 3.45273288614406 4.6289682227273 3.34656235891387 4.80100363041191 4.86360446955157 2.59979625578436 3.79768785708926 3.48513351680472 4.70771268195428 4.15074057416713 2.59979625578436 3.666870675528 3.05399940778521 4.07438240549939 3.66867578689213 2.59979625578436 2.59979625578436 3.79868594700344 3.91016354464085 4.01749385760493 3.72416687134683 3.87343327725243 2.59979625578436 4.17096964746959 4.28025371874054 3.58640791717732 5.21631662540804 2.59979625578436 4.00777204911899 2.59979625578436 3.39912989984874 5.34924471866362 3.64505721057814 5.35571977020887 3.87987953278256 2.59979625578436 4.60684727354286 2.59979625578436 5.24854645518648 4.64829434417182 4.24810324191143 4.72079561862124 3.49200943256135 4.827279016179 4.03974821756537 2.59979625578436 4.23558800359539 2.59979625578436 2.59979625578436 2.59979625578436 3.24766064870577 5.55591607793723 3.1277135856963 5.49644553311944 4.3460608183231 3.41695097319566 2.59979625578436 2.59979625578436 4.95167371246321 3.11790825992549 3.91433047546419 3.3444210447866 3.20938411112718 3.18649476359596 4.33342468169993 3.29644996195684 3.47295221299192 4.13342887038149 3.85464068245156 5.13656447074298 4.40011646721277 2.59979625578436 3.99217995109767 2.59979625578436 4.69675192098163 3.76538008445022 3.48927214962142 4.22723738248092 3.59471913209586 4.99279611654107 3.88401638270689 2.59979625578436 3.43724552845874 3.19585971097053 3.89472621735193 5.37325073172936 2.59979625578436 5.43284111539091 2.59979625578436 2.59979625578436 3.5405384840355 2.59979625578436 3.17310155599223 3.53005056540587 4.3603702095192 4.05577999395678 2.59979625578436 4.35637714500501 2.59979625578436 4.12442767665235 3.059035661787 2.59979625578436 4.38962137532609 3.821954160054 4.9871806831458 3.90526043493123 2.59979625578436 4.36953763456249 3.2500535295445 5.23003311768263 4.09991899527981 3.77298917154667 3.95496820445647 3.7218804815132 4.82520382164408 4.45053304036288 4.09791810019352 3.77222361095045 3.69910981001619 5.01397836832073 4.52802544411005 3.30313529149927 4.03289231421822 3.51041138144057 5.07528808165383 3.87599905977185 3.16483281905453 4.30213756616131 3.74870207063688 5.72542754754232 5.72047695767734 2.59979625578436 3.57184811756203 2.59979625578436 3.76006514077978 3.11287055727565 3.21916247304854 4.60031384011587 3.85111346624644 5.42302965091955 3.03374484675826 2.59979625578436 2.59979625578436 2.59979625578436 4.6072082128 3.22438648604129 3.29381410174513 4.56261969712345 3.33821626897538 5.33324493381767 4.63242856853778 3.13232547685039 4.13537756036704 3.64298409173955 5.47975473418982 4.8902854822789 4.39625072574258
Manes.07G018600.v6.1 3.79581891214945 3.70064765159346 4.09111917947771 5.30919181009519 3.9190085836564 4.60059294719446 4.96220327655704 4.15893494855481 6.11410354556528 4.64437088272223 4.64954709863852 4.97153207130064 4.30393070423032 5.7564243074248 5.43906187952766 5.77263119232012 5.7500005050797 4.25595750004627 5.31120519222075 4.15669568736146 4.34490519912131 5.55675362775939 4.6823440446241 6.18823550463454 4.72542002559068 3.96240462963678 4.50233218812865 4.04230324729543 4.93101234886905 4.33779210971222 4.43107563536172 5.41494562864626 5.26269754500339 5.0911551867924 4.08643227781096 4.45346190826862 4.68775831137049 4.25865185387803 3.74501690071293 4.01109846268407 3.67832315661216 5.19463667122879 4.64467025580149 5.41307722698891 4.21882759404767 5.01519992195741 3.98542741831231 5.11905740716803 4.21253651476974 4.28514435243608 4.70718322489724 5.14870822308272 4.26395233366067 4.480814768753 3.79492487585658 6.0026290904602 4.28913622557043 4.80518914769343 4.34136801772509 4.43429585854745 4.25893962351384 4.64903236342113 5.00623189482606 5.50880681331723 3.81291009417644 3.89295254730944 4.3813215950225 3.61176125378992 5.0623731535513 4.98563812268332 3.45118233955962 3.93097486556054 3.65679556095408 2.59979625578436 4.96354976747314 3.56363431401342 4.4421290899167 4.64305195648199 4.44874851154745 5.24633124407731 3.19937689101105 4.55962600283363 3.72904501437955 5.30924194317666 4.12809285298541 2.59979625578436 3.98874606652364 3.9389760881058 4.15322480137276 4.53684148493757 4.82504112849539 5.01157074596227 5.31336687392941 4.9568465805822 2.59979625578436 5.79728741072037 3.8525999553087 4.2049777930969 3.71548792260738 4.48069130754149 5.14537577031138 3.31557217321446 4.39672849839037 3.54365946573046 5.12862405186618 5.21684130605802 4.59223421475919 5.09488110204306 5.42091805371453 5.40880192842752 4.70449734016419 4.62986608478609 4.74569516228998 4.0693963383006 2.59979625578436 5.14984571489726 5.44880569477024 4.70213816759614 4.9288646674275 4.35230567133016 4.4354859341469 2.59979625578436 4.18043679180018 4.36644438141618 4.74050481039205 4.62665929973436 4.85646498516639 5.01165660883931 5.23070429151555 4.63503057071612 3.4373015361164 5.80397553872309 3.95243326137059 4.79158039034077 6.17518487540661 4.31258487897756 5.51887252879049 4.94247161588581 4.72772112286028 5.28625433366847 4.21860028612283 3.73438314933657 4.39475047582932 4.15631920762621 5.16798534557289 4.2932593575315 5.95322380982713 4.86601209600518 4.43286368643183 6.11378370169449 5.00097259942899 4.98518779590774 4.46467135803246 4.47692059320431 5.56942449212341 4.38143029808954 4.70629492746221 5.122390261821 4.81080710292079 5.29102892785971 6.05001632049024 4.97725122251064 4.69462353043643 4.29075855205224 5.41225170117536 4.37275316960131 5.718309513407 4.77334793407572 2.59979625578436 4.6579735981826 4.17073003022522 5.41364150747775 4.75990864082742 4.5355415583498 4.50009856088028 4.76962118004535 5.72165033643859 4.96108831300754 3.6727640892179 2.59979625578436 4.57395347021365 4.37168242905074 4.92392291142106 4.4804113085661 5.11816634817545 4.20416061700477 5.34944477560879 4.77605745954071 3.98543193245573 4.8893538879152 3.09391014913098 4.55278907490517 4.80351238354733 4.71101324928101 3.98876336094145 5.20027521008239 5.58992258825649 5.73693737980727 4.62807144601213 4.13377854224457 5.04015040053405 4.08606763700997 3.56999139100163 4.1993373257925 4.29816580527421 5.09907451419746 5.22537772712176 4.76195350161057 4.65460893812895 3.63481172564467 5.27552328794475 4.96915299257441 6.42523138227566 4.96817711559487 5.23985503228434 4.07365571700846 3.45964190878352 3.1364641154621 6.06718951564663 3.53908328774937 4.05400638170669 4.11971925919363 5.50112758160475 5.11621642907885 4.27902999033291 4.62478439745239 2.59979625578436 5.38533166317587 5.87583798697903 4.16920383302777 5.22362321548277 3.96110181010506 4.31915872647376 5.85486033580372 4.06994694999674 5.01860553853324 4.23286979632627 4.21473191618288 4.10898905095763 4.00773958451904 4.2292696822675 4.09210679568761 3.81313246695423 4.17389003133873 4.08538889545607 4.41014377391171 4.15155193002553 5.35817283619337 4.24473817692689 5.22700614344601 4.21943385983775 3.83651593829476 4.32935022253553 3.27713638788058 4.43221597883914 4.36196945155378 5.83224570338506 4.4363223804448 4.24514586755204 3.58532907336892 4.7830822525554 4.54032157568613 3.43655961124501 3.83967356672246 4.92957170829763 4.41594156814554 4.50179491314246 3.96321499642831 3.97044904326303 3.82586407538658 5.08601411659634 3.78294801687789 5.12267300781329 3.74435038192893 5.04305434238934 4.28053066058069 3.85153930049987 2.59979625578436 6.51422180069757 4.64780746708174 4.47301574106497 4.21556192289263 4.63721884242882 5.16857989878603 4.60624524558677 3.62424733944767 5.80399694917363 5.34418711287331 5.29786049202808 5.76205420831174 3.58767727469021 5.18724138143227 5.49281227036989 6.95398315138082 4.94544151784664 4.66043485756125 5.40064079846631 4.44102364689995 6.42197099479635 5.86823457382944 5.70905153307729 5.6716042652756 3.7414389757699 5.57738236714146 4.94083240183765 4.49843194562584 4.98565668927481 2.59979625578436 4.37258234708417 4.51137254672226 4.10348433193023 4.17659936209072 3.69965353536261 5.9707764066151 4.67295946245922 3.70258396608002 3.98940681422073 4.41593574299253 5.94278688591542 4.75830734623174 4.2969138470963 4.33996055688758 3.58962556786357 6.48665893843172 5.13277286844519 5.08991604978542 4.94921910740071 4.27485935342289 2.59979625578436 4.57602739872608 2.59979625578436 4.51596221078483 2.59979625578436 4.8384954585551 2.59979625578436 4.66786489360963 4.43649994814711 4.54862278423361 4.36348536507496 4.84464287771757 3.89245209463446 5.20192304598811 4.41060784788035 6.15292590717476 5.25915798416576 4.86439111874292 6.07438569462737 4.0319417234535 5.25624997046361 4.36130527077788 4.14863673316554 4.57545927825513 3.93085353165655 5.72372107012521 4.93713573728929 5.2576139106317 4.8805806646356 4.82279925075785 4.00832030837389 5.15831041033245 3.40627964740502 5.60964191010555 4.7486374420555 5.31403591866621 4.7366303400911 4.51384744008931 5.28541702899226 3.99526236440819 4.82121533952885 5.01398329241283 3.64240369458124 4.88141738794279 4.33117538900722 4.50983392056077 4.36784157701945 4.6574836981894 4.15441274922849 4.9670483590493 3.90986856647158 3.687134314737 4.44767559266942 4.22149229367981 4.60078879696553 4.45993186670992 4.59517568161447 4.39510987592348 3.77504121623943 5.34415968332396 4.57324822261862 3.94202625470269 3.88545825039556 2.59979625578436 4.46329378747734 6.68120516762158 6.26791611810044 2.59979625578436 3.86946318941852 4.59672267519057 4.30758947623966 6.47140807564392 5.33753113403498 4.88590470358587 4.63763601753627 4.74065390858962 6.67357460071147 5.64741305260546 5.13925023864556 5.52640263479331 4.37000824473682 5.5582565044117 4.74164811909735 5.22283287926391 4.99837692672151 4.865039720953 5.4849852821646 4.74343952678176 4.60919753914094 6.15372427641866 3.96263837881076 3.5242076349085 3.97533224127357 4.14593057202499 5.5629265690836 4.13780280452822 6.40467272390553 5.25172265139809 4.40999870234295 5.24730350055278 4.67732078008704 5.60123281701661 5.4012448227404 3.6767139055283 5.46123036038964 4.66309810773729 5.62529223235849 5.05792309694153 3.94179678570651 5.66194661854169 5.13364199356413 6.05787709988152 5.32467865647035 5.41713789459296 4.50221002119979 4.29314776859355 4.66386770279899 4.31491873076737 4.04122565012221 4.92317559291081 2.59979625578436 6.44094005902469 4.93516478367795 4.10701146366515 5.73169513961412 4.37382673236107 3.35371734162331 4.30288687413738 4.11506731918885 4.33908116508318 4.27639708117753 5.88277510749773 4.88968852114053 2.59979625578436 4.73039417858898 4.39118809032421 6.09313281846561 4.01248896801131 4.14348170227437 5.0327692365337 4.7995170549181 4.42904062107527 5.93801547850674 5.23797605632151 5.49722649593713 6.04659572578368 4.89342327829361 5.63757254394743 4.42763446180923 4.62618026646727 4.20472190009131 4.57735884433034 5.11979323774816 4.52258920384425 4.998504440563 5.58954233507812 4.3471033629926 5.78925321801379 2.59979625578436 3.97374832470189 6.02757983812322 4.41604625511094 3.69156864533317 4.24543657980493 3.91456728456116 4.34920609894046 3.90012358301766 4.91865725056948 5.3168367680647 5.49367771283746 5.38975010934899 4.91152568026685 6.73972162994367 5.33782386627172 5.50924021467653 4.97295697075854 4.85099831257598 5.06089600732986 5.47747634310393 5.26356580932778 6.04130585461885 4.36569719468733 5.03877978899335 4.75202233863445 5.41176397981914 5.33400648707411 3.77937656857795 4.10870367599951 4.76779840451138 3.56996809434794 5.28862860124085 4.57413318198719 3.29056662479942 4.83804802287571 4.06654058404942 6.22834700861424 4.26531793183783 5.56949672404217 4.78058866136346 3.87095900324649 5.49946323719611 3.61372050619766 2.59979625578436 4.50234018408258 3.5571088832189 5.0484592660009 4.92512649056412 3.48594374074918 4.3210881251534 4.54117446000424 5.72140530974 4.87946895761204 3.48037588270895 3.89958109685791 4.44343943182173 4.81458286149183 5.03322529833888 3.86250160586385 4.58674502085752 3.71705738508876 4.49480723273591 4.93547946379605 5.31097958012828 4.89042756852746 4.89517915627727 5.21177797802031 4.90062551097641 3.32590215093667 4.7075373174466 4.74727693784335 6.09038799148584 4.40233788626171 3.8129209575441 4.05677849293934 4.05953771261038 5.38588883182038 5.56674794170698 5.01904277005662 4.02334989432748 4.91802024362195 4.31751198686196 5.03115037416163 4.93683066250628 4.80412950311404 4.74399541057762 5.23613527289061 5.08677526528964 4.23993738336238 4.17740592806033 5.40712385032762 4.29879868500247 5.58814359635482 5.78096432496013 4.91633544453321 4.55277631644368 3.66297563908253 4.8578316016745 3.87596597040693 5.04587514022709 4.75297125116396 4.83065868082831 4.77800830052544 5.3040586457599 4.07013693899983 4.53815830349826 3.95540856618768 6.36249567866991 5.48712204049232 3.56947890294999 5.26619435147002 3.63333843188727 6.13972455086881 4.69567495998156 5.4597077415221 5.33090477994849 4.64676654271707 4.64568510917867 4.70945626431312 3.96904596458225 4.78700919817493 4.72448216825056 5.43589816331095 5.5956867854269 3.98548409007793 3.78646604316083 4.41305689774844 5.08992001758009 4.44314789581422 5.25058062907646 2.59979625578436 4.83637132475197 4.6828847148228 4.17062691219708 3.96093225909824 4.55583090558644 4.53484710182002 5.07415147401157 3.81971259407091 6.0464158074315 5.21631662540804 5.94933317263557 5.53333632100775 2.59979625578436 4.99881263589147 5.34924471866362 4.90743344855262 4.85901635599342 4.69999303089446 2.59979625578436 4.60684727354286 5.45147283072295 4.71828000589444 3.95645175206502 5.27473803102373 5.10927415181323 4.21070216057626 4.91345366195023 4.66862794126734 4.3990845057654 4.23558800359539 4.30256097372894 6.33452478533734 4.3449948183877 4.43375905633288 4.63981900206768 3.95406656761989 5.4243228945872 5.36789235352678 7.08416466195974 2.59979625578436 4.62880619040787 5.06330357676353 3.93031409519857 3.80627578985095 4.04450568037174 4.73737966324683 3.87848598947554 4.28953953929584 4.10371469290855 6.02172659434461 4.02838372931525 4.71481696649864 5.93976082060008 4.40011646721277 3.75271796694547 4.80128658592264 4.90468998775026 4.56191069971903 4.32451852776112 4.58940816790069 4.664608171224 5.27296928670068 5.07552294162702 3.77818253122674 3.98234796672953 4.27240337531661 4.34223109925995 5.4997191998539 2.59979625578436 5.9868826177133 2.59979625578436 3.43409199137852 4.79587404593374 4.52269867495719 4.02325558256586 4.32082125737398 4.90846483607219 5.27234427336136 5.00393137086233 4.17155347244896 4.52509097644842 4.55443210104046 4.90045275256763 4.18209959902083 6.46752775449047 5.35321338313678 4.92133347759809 5.25313575882273 4.17443433286362 5.96344397413954 4.83470167237421 5.2753875463676 4.27862501081541 5.02203095125669 4.92571270001075 4.28094334797748 4.97828310841823 4.54154588996335 4.30629384469429 4.74589428146244 3.35328498908235 4.92131711846229 5.56795751754566 4.17015085889933 5.94229866328649 4.55722629693685 5.68229941711267 5.22696707918322 4.03464672992125 5.37064800179196 4.11862787536326 5.27533125159038 4.85230954746153 4.53000998496759 6.19845457803703 4.22771727277782 2.59979625578436 3.19153549401571 3.91808341771681 4.52398701753581 5.14806009476485 4.92250710485192 4.49121064882361 3.64382940224356 3.23170429409391 3.53111261296467 3.94655887606888 5.16435470113727 4.28311003152622 5.26068355219386 4.31725692131951 4.44623941549755 6.06901424101653 5.08118505363187 5.80062707543714 4.68822571905036 4.98416683959058 5.38713177432984 4.13235604136307 4.93728245050757
Manes.07G018700.v6.1 2.59979625578436 2.59979625578436 2.59979625578436 3.50016072193926 2.59979625578436 3.55072321097309 3.38466486369882 3.9219253368501 2.59979625578436 2.59979625578436 3.37755019900241 3.58158491500999 3.11804907243019 2.59979625578436 3.01339967241467 3.1581819852139 3.35405828690082 2.59979625578436 3.27626599380655 2.59979625578436 3.80048506553678 4.25817351072512 3.13138655775315 3.03555783025232 2.59979625578436 2.59979625578436 3.3913280554543 4.24509506410378 2.59979625578436 2.59979625578436 3.56031851016587 3.49600148751274 3.17378617670681 2.59979625578436 2.59979625578436 3.84165578906164 3.70972850317257 3.64923550830888 2.59979625578436 3.54404840770504 2.59979625578436 4.20423611501881 3.42762445997438 3.43514863882075 2.59979625578436 2.59979625578436 2.59979625578436 3.69207523487385 2.59979625578436 2.59979625578436 2.59979625578436 3.40243768725699 2.59979625578436 3.39135008704484 2.59979625578436 3.28257618553174 3.72490722702518 3.61347262458146 3.24813913044745 2.59979625578436 3.52062149520576 3.35463609942184 3.10654593426012 2.59979625578436 3.15500955286225 2.59979625578436 2.59979625578436 3.43153906783138 3.33289544367448 2.59979625578436 3.20611898545288 3.21186130151986 3.13708551334606 2.59979625578436 2.59979625578436 3.76998510658159 2.59979625578436 3.24847608250363 2.59979625578436 2.59979625578436 3.19937689101105 4.705928148491 3.40821820302597 2.59979625578436 2.59979625578436 3.22543616017794 3.49798972571452 3.39107561198341 2.59979625578436 2.59979625578436 3.24973940342139 3.53864938527956 4.28567583028864 3.59169467750925 2.59979625578436 2.59979625578436 3.00717831127145 3.19285832138037 3.20664689713645 3.2175151466054 2.59979625578436 3.31557217321446 3.31634635312898 3.27304933687551 5.12862405186618 3.32834234306411 2.59979625578436 3.58722151614694 3.68067920718634 2.59979625578436 3.30153397352435 2.59979625578436 3.48984493175801 3.27950361820524 2.59979625578436 2.59979625578436 2.59979625578436 3.58164156650062 3.72918033412724 2.59979625578436 2.59979625578436 2.59979625578436 2.59979625578436 2.59979625578436 2.59979625578436 2.59979625578436 3.3434653761842 4.35050844340886 3.9016924230135 3.37130380600997 2.59979625578436 2.59979625578436 2.59979625578436 3.43950802520564 2.59979625578436 2.59979625578436 3.68169216283373 3.9230630824469 3.61876043141201 2.59979625578436 3.65453234745754 3.41213166059614 3.06178703260991 3.34739219599138 2.59979625578436 2.59979625578436 3.71494525715551 3.50034930713511 3.63950374021294 2.59979625578436 2.59979625578436 2.59979625578436 3.29913367952584 3.10037248322062 3.4189762416518 3.53200633998271 3.3572885702161 3.4487476336749 3.07495913220232 3.11353869906184 2.59979625578436 3.35770011063099 3.13501077494869 3.07587858392687 3.16701331005524 2.59979625578436 3.45050421449097 3.07465554562221 2.59979625578436 2.59979625578436 2.59979625578436 3.77348118255699 2.59979625578436 3.39684887833031 3.10734665489403 2.59979625578436 2.59979625578436 3.48071335577149 3.28761616215826 2.59979625578436 3.00869623363141 3.4750818543346 3.33758649024277 3.69213656438626 3.01860929541114 3.50938787220478 2.59979625578436 3.48846521147039 3.14070663490831 3.34522728744805 2.59979625578436 2.59979625578436 3.24239127858813 3.57302481524818 3.21994986238806 3.65446411146874 3.44163721637544 3.52246435195984 3.72991322685409 3.59639004488498 3.0979139950087 3.11468408518749 3.94823781971666 4.03186064467028 2.59979625578436 2.59979625578436 3.6389835974797 3.82921676435143 3.97530370431332 3.63481172564467 3.44097522767948 3.8324571021528 4.0768761790741 3.27611731718091 4.34935635189873 3.17753729138824 2.59979625578436 3.1364641154621 2.59979625578436 3.4427930809436 3.13294224426404 3.07737644082094 4.42148582917775 3.38008103418363 4.16571518010523 3.39145816204378 2.59979625578436 4.6996641414451 2.59979625578436 3.79373677732766 2.59979625578436 3.5254198690814 3.84937861315303 2.59979625578436 4.80512528129657 3.12874083925188 2.59979625578436 3.43823763246653 3.19240955863012 3.80239036811738 2.59979625578436 2.59979625578436 3.40715241739593 3.07492497937578 4.27393989488006 3.34894100460763 2.59979625578436 2.59979625578436 3.12024369940562 3.79255463593721 3.51862563651096 3.23218886600296 3.17623298287933 2.59979625578436 3.67897656628886 3.73254242417272 2.59979625578436 2.59979625578436 3.36707522615221 3.58532907336892 3.23544690453558 3.38024867922274 3.19556340470997 3.04994649852283 3.42207352412746 2.59979625578436 4.54491907604291 3.40605524568637 3.65185553354328 4.44098655351472 2.59979625578436 2.59979625578436 3.14632375028407 3.12232509438277 4.09396467569968 3.26566677573064 3.05448293938791 2.59979625578436 5.40062108789936 3.37680082021844 3.69555314932731 2.59979625578436 3.16701465435691 3.09839870207427 4.72457030378193 3.33163621273224 3.32357789646735 2.59979625578436 3.80018150959644 3.41276326438424 3.85978030151669 3.06398032907695 3.70667846718073 3.76747073748049 3.86518276346593 4.05882051330767 2.59979625578436 3.08962850859985 3.42317760654825 4.04387063117026 4.88083409807095 5.22971468893555 3.27020841900006 3.79594636549562 3.56674635887428 3.92695775342536 4.15648394899349 2.59979625578436 3.47556618872314 3.99727552143782 4.58309632678987 3.37143112947888 3.02411260142883 4.29678501363113 4.00050168310688 3.24667302101243 3.4222802704751 3.45416095825858 3.51092040624305 4.14728767738682 3.43504416208772 4.04691236581746 2.59979625578436 3.48210799648643 4.67311402613402 3.82017398648223 3.94931479262271 3.56398633747989 3.44479857084641 2.59979625578436 4.42563555826861 3.36930499807517 2.59979625578436 4.90386891987477 3.06622404529752 3.36253590573726 2.59979625578436 3.55457857212675 3.6587341302309 3.78065242315859 3.89245209463446 4.54807081784639 2.59979625578436 3.6291041059735 4.06243930981971 3.36370173476972 3.57861008867875 3.26109012879803 4.65748233052916 3.6251123192678 3.52181474650389 3.10020146374746 2.59979625578436 3.63688284357859 3.4117013907922 4.26644426316381 2.59979625578436 3.06075262526231 3.15022104454705 3.69248111277223 4.06457928231028 3.68598495281727 2.59979625578436 3.77295398980866 3.45536050003636 3.55233862809673 3.73814861403534 3.47458296180241 3.81873675862864 3.55926868756829 3.64240369458124 2.59979625578436 3.15037536408807 3.09519307076167 2.59979625578436 4.27823906530478 3.00618426518796 3.71574319205381 2.59979625578436 3.09522200693535 3.79158528722092 3.68276761886976 3.5829904785219 3.47693337962058 4.76531253800039 3.97859097321265 4.73796697708051 2.59979625578436 2.59979625578436 3.62942684418572 3.13906168656558 2.59979625578436 3.34578888067279 2.59979625578436 4.18314732668675 2.59979625578436 3.24980416694994 2.96925739016971 2.59979625578436 4.02558572051835 4.12918528612565 5.13346058295346 4.54670517287729 3.24419192203211 4.22628114414909 3.52542129662251 4.18217653958045 3.7349225253245 3.9337798867736 3.36487301352577 3.74177090403687 3.63776513294116 2.59979625578436 3.36995450427097 2.59979625578436 3.69209890104218 3.96063186544171 3.27550176493931 3.13125931646859 3.88651700217446 3.90931725648276 3.92993257253903 3.71156365949856 3.66234613278062 3.76265345273638 3.95065796328778 3.78744223106535 3.99200293977257 4.02214469408261 3.82574288094967 3.11298070489525 4.43477407984214 2.59979625578436 3.46674342597601 4.11307438609309 4.32017607840198 3.43964218646116 2.59979625578436 3.76564883305679 4.27834271273152 3.46018629838077 3.39871373980224 3.14267566082531 3.19302232415317 3.30265235045542 3.01541759514865 3.2656464759195 3.63202778143493 2.59979625578436 3.0755768791799 2.59979625578436 3.07306420648377 2.59979625578436 2.59979625578436 3.13589593959261 2.59979625578436 3.50069880805217 3.02191542271198 2.59979625578436 3.90140391468096 3.77680143930102 4.79629342473698 3.32869152579516 2.59979625578436 4.41636587842852 4.11655064840421 3.31617825122147 2.59979625578436 2.59979625578436 3.57903779108596 2.59979625578436 3.64502444241967 3.81332135652956 3.31367075302264 2.59979625578436 3.77715138267553 3.67218395032668 2.59979625578436 3.37237396509029 3.14802037916805 3.41253877880521 3.5895004728487 3.65031655402159 4.01139348891446 2.59979625578436 3.97935340636274 2.59979625578436 4.20372537340419 3.52086051291967 3.48331719498716 2.59979625578436 3.45536328277789 3.23608720942091 2.59979625578436 3.14554511358825 3.78116077740132 3.28610162710445 3.53954419752657 3.57485221678413 2.59979625578436 3.32965303865418 3.40715420382606 4.24335595834371 3.79223580108878 3.63758619848977 3.37410327500007 3.78036332938571 3.98751603335295 3.7947550039366 2.59979625578436 3.48281875462644 3.12404357264528 3.72987887300017 3.66037152574658 3.13899408145671 3.96073882320318 3.90312629524332 3.56996809434794 2.59979625578436 2.59979625578436 3.09055428047105 3.77229110497218 4.52610488043777 4.2166985514361 4.01457748751644 4.4943932086342 3.960909276293 4.10784367478276 3.30442840010922 2.59979625578436 3.76942079323259 4.13004752809818 4.26368959018445 2.59979625578436 2.59979625578436 3.67704188197736 3.74746792533285 3.29025677866774 4.14215953449024 3.20753853820288 3.22721475254557 3.10526400266323 3.85098207456144 3.14192697751166 2.59979625578436 2.59979625578436 4.42472340312659 3.31680275846176 3.74402143797072 3.13864089446275 4.90179699403899 3.48356159872131 3.5448296117227 3.57562914998343 2.59979625578436 3.32590215093667 3.81753879539291 3.56920007374926 4.18443423071714 2.59979625578436 2.59979625578436 2.59979625578436 3.60871918396152 3.53847686764951 3.09490341468928 3.32593040474478 3.2004768242502 3.72313740150032 3.06791717975771 3.45055086810467 2.59979625578436 3.1839706467237 2.59979625578436 3.10040922476677 3.50360441488598 2.59979625578436 3.53996910997867 2.59979625578436 3.3580901148347 3.36586943173339 2.59979625578436 3.68818018210112 3.60093083117833 3.28117845314827 3.59858560637233 2.59979625578436 2.59979625578436 2.59979625578436 3.75676762154256 3.61414121189432 2.59979625578436 3.22155548070353 3.27099546505006 4.33435273413858 3.90720832049848 3.20491354779203 2.59979625578436 4.1396949679635 3.85308277363896 2.59979625578436 3.68263909842841 3.45273288614406 3.64429143936982 3.21175968271509 2.59979625578436 2.59979625578436 3.6755733418522 4.00234022289033 3.11624245650931 3.48802483307444 2.59979625578436 3.49579071812971 3.78646604316083 3.85027535941523 2.59979625578436 2.59979625578436 2.59979625578436 2.59979625578436 3.71406426675766 3.44518071866167 2.59979625578436 3.40464306295055 3.57544781452639 4.9841179531767 3.46856026701611 2.59979625578436 3.30409561387671 2.59979625578436 3.59736818850564 2.59979625578436 2.59979625578436 3.39912989984874 4.2631278394607 3.34680674814643 2.59979625578436 2.59979625578436 6.42539569248954 4.47635948064514 2.59979625578436 2.59979625578436 3.170552578228 2.59979625578436 4.25857269511336 3.37547122358886 2.59979625578436 3.12734860701425 3.4742952044758 3.54690872487493 4.11133455544258 2.59979625578436 2.59979625578436 2.59979625578436 3.52788263827347 3.1277135856963 3.29609969080235 2.59979625578436 3.41695097319566 2.59979625578436 3.3686302546408 2.59979625578436 2.59979625578436 3.37587920586357 3.64178627644869 3.20938411112718 3.18649476359596 3.55209065070327 2.59979625578436 3.71625096344658 2.59979625578436 3.37134793688836 3.13093185640013 3.25257180805638 3.42558272829161 3.50030527778916 3.51824355747109 2.59979625578436 3.08638207118581 3.11870604035815 3.99439517309256 3.74150866336052 3.15454793880454 2.59979625578436 3.07631577613061 2.59979625578436 3.32729296405233 2.59979625578436 2.59979625578436 3.68852467857154 2.59979625578436 4.29512667387151 2.59979625578436 3.5405384840355 3.2568317893317 3.58035369690722 3.53005056540587 2.59979625578436 2.59979625578436 2.59979625578436 3.48287750794055 3.83285326825137 4.04400100606133 3.059035661787 4.54521648216476 4.01891523046198 3.5573637628625 2.59979625578436 3.14781871854752 2.59979625578436 3.58683593692783 3.61555750542542 2.59979625578436 2.59979625578436 3.65463134791335 3.47524811535511 4.15113499666728 2.59979625578436 2.59979625578436 2.59979625578436 3.77222361095045 3.82194434515169 3.12751666884428 2.59979625578436 3.30313529149927 4.32363645509041 3.86786890911461 3.3795575152963 3.29759367244079 3.70954315675184 4.01444488429516 5.00214929741961 2.59979625578436 2.59979625578436 3.87831062209256 3.35830155079992 2.59979625578436 2.59979625578436 2.59979625578436 2.59979625578436 4.53691369639324 4.32143027144321 3.20730882339491 2.59979625578436 3.67780851228293 4.16338170986749 3.79652113412521 2.59979625578436 2.59979625578436 3.29381410174513 2.59979625578436 3.20487193917224 4.38907894129213 3.1167432246131 3.13232547685039 3.84445420496541 3.34529463786093 3.91999955666899 2.59979625578436 3.34260516870939
Manes.07G018800.v6.1 2.59979625578436 2.59979625578436 2.59979625578436 3.12519089239347 2.59979625578436 2.59979625578436 3.15816018115106 4.085445224838 2.59979625578436 2.59979625578436 2.59979625578436 3.48120591205738 3.11804907243019 3.44305187794855 3.01339967241467 2.59979625578436 2.59979625578436 2.59979625578436 3.27626599380655 3.52689480351742 3.2129912889402 2.59979625578436 2.59979625578436 3.6480409594847 3.14413877371066 2.59979625578436 2.59979625578436 2.59979625578436 2.59979625578436 2.59979625578436 2.59979625578436 3.2385184270877 3.17378617670681 3.19522409136653 3.14570398518928 3.16878379002956 2.59979625578436 3.93637030314106 2.59979625578436 2.59979625578436 2.59979625578436 2.59979625578436 3.18911703177846 2.59979625578436 2.59979625578436 2.59979625578436 2.59979625578436 4.11155110495989 2.59979625578436 2.59979625578436 2.59979625578436 2.59979625578436 3.1269057721942 2.59979625578436 2.59979625578436 2.59979625578436 2.59979625578436 3.11439241586576 2.59979625578436 2.59979625578436 2.59979625578436 2.59979625578436 3.46883305524788 2.59979625578436 2.59979625578436 2.59979625578436 2.59979625578436 4.00432392223144 3.12093291120984 2.59979625578436 2.59979625578436 3.03420175286161 3.35537191096595 2.59979625578436 2.59979625578436 3.28754744734438 3.33639421091845 3.61315024367804 3.29249169049875 2.59979625578436 3.19937689101105 2.59979625578436 3.96671037979723 2.59979625578436 2.59979625578436 2.59979625578436 2.59979625578436 3.86706970484492 3.1906912113914 3.45699432410408 2.59979625578436 3.14815201337652 4.87783411905531 2.59979625578436 2.59979625578436 3.17011221737183 2.59979625578436 2.59979625578436 2.59979625578436 3.03824441707797 2.59979625578436 3.10849398345359 3.47304370785199 3.07799747124634 2.59979625578436 2.59979625578436 2.59979625578436 3.00944776328652 3.42482326012226 2.59979625578436 2.59979625578436 2.59979625578436 2.59979625578436 3.27950361820524 2.59979625578436 3.54772472454507 2.59979625578436 2.59979625578436 3.58385032575014 2.59979625578436 2.59979625578436 2.59979625578436 2.59979625578436 3.3030517261556 3.34493637438906 3.52116708325194 2.59979625578436 2.59979625578436 2.59979625578436 2.59979625578436 2.59979625578436 2.59979625578436 2.59979625578436 3.0891275296357 3.95739301312775 2.59979625578436 2.59979625578436 2.59979625578436 3.61876043141201 2.59979625578436 2.59979625578436 2.59979625578436 3.06178703260991 2.59979625578436 3.10567645987634 2.59979625578436 2.59979625578436 2.59979625578436 2.59979625578436 2.59979625578436 2.59979625578436 2.59979625578436 3.09669850574795 3.10037248322062 2.59979625578436 2.59979625578436 2.59979625578436 2.59979625578436 3.53781329340431 2.59979625578436 2.59979625578436 3.04070355142447 3.13501077494869 2.59979625578436 2.59979625578436 2.59979625578436 3.78663384676346 3.07465554562221 2.59979625578436 2.59979625578436 2.59979625578436 2.59979625578436 3.12628544447371 3.06384658117584 2.59979625578436 2.59979625578436 2.59979625578436 2.59979625578436 3.08843871467039 2.59979625578436 2.59979625578436 2.59979625578436 3.02883382542909 3.62449439830634 2.59979625578436 2.59979625578436 2.59979625578436 2.59979625578436 3.14070663490831 3.21065778610885 2.59979625578436 3.037160815614 2.59979625578436 2.59979625578436 2.95967134658604 3.49662464265443 2.59979625578436 3.13848911460483 3.61553673728018 4.17964818395358 3.0979139950087 2.59979625578436 3.16689536194367 2.59979625578436 2.59979625578436 2.59979625578436 2.59979625578436 2.59979625578436 3.41353882279526 2.59979625578436 3.19875009976656 3.48425876672712 3.17888988534499 3.08019605297528 4.39446549669453 3.00967619553112 2.59979625578436 2.59979625578436 2.59979625578436 4.26800491091419 2.59979625578436 2.59979625578436 2.59979625578436 2.59979625578436 4.22374680884705 3.16305146276653 2.59979625578436 3.35455894485225 2.59979625578436 3.73551442312556 3.92259222945498 2.59979625578436 2.59979625578436 3.77066255425936 3.35832488643014 3.12874083925188 2.59979625578436 2.59979625578436 3.19240955863012 3.37329820666967 3.5030039551816 3.1852947067468 3.0699466230511 2.59979625578436 4.08538889545607 2.59979625578436 3.17150791081674 3.21070493893527 2.59979625578436 3.79255463593721 2.59979625578436 2.59979625578436 2.59979625578436 3.08092639916607 3.99137214596964 3.11671905717742 2.59979625578436 3.18760828080912 2.59979625578436 3.17608306896042 3.23544690453558 2.59979625578436 3.19556340470997 3.04994649852283 3.27415149574588 2.59979625578436 2.59979625578436 2.59979625578436 3.5157666023938 4.11308870188567 3.04165461401528 2.59979625578436 2.59979625578436 2.59979625578436 4.02970866209538 2.59979625578436 2.59979625578436 2.59979625578436 2.59979625578436 2.59979625578436 3.09920040061693 2.59979625578436 3.16701465435691 2.59979625578436 3.5859747586968 4.17450065722305 2.59979625578436 3.08773589500831 3.46047366396977 3.26645129656096 3.17749061347233 3.51666604241297 3.16332247699915 2.59979625578436 2.59979625578436 3.03747957287136 3.45882666299881 2.59979625578436 2.59979625578436 3.30235343986351 4.59918742776585 2.59979625578436 2.59979625578436 2.59979625578436 3.16495280147876 2.59979625578436 2.59979625578436 2.59979625578436 2.59979625578436 2.59979625578436 3.60867516167484 2.59979625578436 2.59979625578436 2.59979625578436 2.59979625578436 3.61039820947627 2.59979625578436 3.20827003153473 3.24931906988771 2.59979625578436 3.6159717350813 2.59979625578436 2.59979625578436 2.59979625578436 3.2895478140268 4.33372626996016 3.29274630253399 3.08857273903009 2.59979625578436 2.59979625578436 3.69894092230814 3.90365105384459 2.59979625578436 2.59979625578436 2.59979625578436 3.78617645641715 2.59979625578436 2.59979625578436 2.59979625578436 3.09304328024829 4.23589915577333 2.59979625578436 2.59979625578436 2.59979625578436 2.59979625578436 3.14307563156158 3.29842715226595 2.59979625578436 2.59979625578436 2.59979625578436 3.52181474650389 3.69767045161778 2.59979625578436 2.59979625578436 2.59979625578436 3.43402610613476 2.59979625578436 2.59979625578436 3.15022104454705 2.59979625578436 4.06457928231028 2.59979625578436 2.59979625578436 3.44044597459969 3.03225364507438 3.27934697100873 3.3307332458249 2.59979625578436 2.59979625578436 2.59979625578436 4.09962845494248 2.59979625578436 2.59979625578436 2.59979625578436 3.35883779744775 2.59979625578436 3.17264699689973 2.59979625578436 2.59979625578436 3.29707522516397 3.36612465035371 4.18214792536608 3.79308868158467 2.59979625578436 3.09253880012922 3.25692806552514 4.02112009448399 3.62289993070695 2.59979625578436 3.12273955512324 2.59979625578436 2.59979625578436 2.59979625578436 2.59979625578436 2.59979625578436 2.59979625578436 2.59979625578436 2.96925739016971 2.59979625578436 2.59979625578436 2.59979625578436 5.87421898669604 2.59979625578436 2.59979625578436 2.59979625578436 2.59979625578436 3.8201230699138 3.93016915598116 2.59979625578436 2.59979625578436 2.59979625578436 2.59979625578436 2.59979625578436 2.59979625578436 2.59979625578436 3.09756767139413 4.23929493230702 2.59979625578436 2.59979625578436 3.25894527343764 2.59979625578436 3.59116851611698 4.57391303216029 2.59979625578436 3.04948717202689 3.85652900328212 4.32698450088052 4.27595311998577 2.59979625578436 2.59979625578436 2.59979625578436 3.48567007750874 2.59979625578436 2.59979625578436 2.59979625578436 2.59979625578436 3.5652046731186 2.59979625578436 2.59979625578436 2.59979625578436 2.59979625578436 2.59979625578436 2.59979625578436 2.59979625578436 2.59979625578436 2.59979625578436 3.2656464759195 2.59979625578436 2.59979625578436 2.59979625578436 3.07216302101005 3.26616395938827 2.59979625578436 2.59979625578436 2.59979625578436 4.0941555924754 2.59979625578436 3.02191542271198 2.59979625578436 2.59979625578436 2.59979625578436 4.58097107882744 2.59979625578436 2.59979625578436 2.59979625578436 2.59979625578436 3.47284080734992 2.59979625578436 2.59979625578436 3.49647393862127 2.59979625578436 2.59979625578436 4.13900001417604 2.59979625578436 2.59979625578436 3.09151528685361 2.59979625578436 3.94059545112726 3.04937180421191 2.59979625578436 2.59979625578436 3.23299208811065 4.21247218570644 2.59979625578436 2.59979625578436 2.59979625578436 2.59979625578436 3.76161359990107 2.59979625578436 2.59979625578436 2.59979625578436 3.09854109867356 3.23608720942091 3.51372612606172 2.59979625578436 2.59979625578436 2.59979625578436 2.59979625578436 3.40083590865166 2.59979625578436 2.59979625578436 3.17435855558807 2.59979625578436 2.59979625578436 2.59979625578436 2.59979625578436 2.59979625578436 3.31341918269739 3.0992041201342 2.59979625578436 3.48281875462644 3.3372256094953 2.59979625578436 2.59979625578436 2.59979625578436 2.59979625578436 3.48460042308814 4.49787123250981 3.22666753937026 2.59979625578436 3.09055428047105 3.3533297151516 3.94760692987975 3.77143903312147 2.59979625578436 2.59979625578436 2.59979625578436 3.99590527404699 3.30442840010922 2.59979625578436 2.59979625578436 3.70599166775626 4.56838311393364 3.53701673775558 3.18881389019315 2.59979625578436 3.63146421946987 3.29025677866774 4.41101473448162 2.59979625578436 2.59979625578436 2.59979625578436 2.59979625578436 2.59979625578436 2.59979625578436 2.59979625578436 3.11791344840348 3.81799429195978 3.27177532694313 2.59979625578436 2.59979625578436 3.11530692652306 2.59979625578436 3.09463790016529 2.59979625578436 2.59979625578436 3.13157995423547 2.59979625578436 4.44259253221802 3.07812638981679 2.59979625578436 2.59979625578436 3.11190764297675 2.59979625578436 2.59979625578436 3.32593040474478 3.2004768242502 3.47843854242518 3.40372521807497 4.55978967250782 2.59979625578436 3.42048852473569 2.59979625578436 3.10040922476677 3.12724282625815 2.59979625578436 2.59979625578436 2.59979625578436 3.13903998395891 3.36586943173339 2.59979625578436 2.59979625578436 3.10783858502086 3.08382354620843 2.59979625578436 2.59979625578436 3.28089785406808 2.59979625578436 3.22990884353066 3.19337031441694 2.59979625578436 2.59979625578436 2.59979625578436 3.12826845074903 3.74119070843721 2.59979625578436 2.59979625578436 2.59979625578436 3.49948415980588 2.59979625578436 2.59979625578436 2.59979625578436 3.13052693773863 4.04842863366392 2.59979625578436 2.59979625578436 3.23035530106182 3.14773248614781 3.32636466370826 2.59979625578436 2.59979625578436 2.59979625578436 2.59979625578436 3.69078090448107 2.59979625578436 2.59979625578436 2.59979625578436 2.59979625578436 5.56818403075014 2.59979625578436 2.59979625578436 2.59979625578436 3.57544781452639 4.37095779267345 2.59979625578436 2.59979625578436 3.30409561387671 2.59979625578436 3.18330204680804 3.51082790168131 2.59979625578436 2.59979625578436 3.52311327369897 3.13092838849174 3.86318106408786 2.59979625578436 2.59979625578436 4.33053285017535 2.59979625578436 2.59979625578436 3.170552578228 2.59979625578436 3.21444532604007 3.91366803555386 2.59979625578436 2.59979625578436 2.59979625578436 2.59979625578436 3.7908095180558 2.59979625578436 3.5720670294192 2.59979625578436 3.26160885265144 4.12095066359143 3.29609969080235 2.59979625578436 3.18142001825098 2.59979625578436 3.902554382221 2.59979625578436 3.32868425701424 3.15183655154252 3.3444210447866 2.59979625578436 3.4239887387881 2.59979625578436 2.59979625578436 2.59979625578436 2.59979625578436 3.26993010504482 3.34681157322541 2.59979625578436 2.59979625578436 3.24163335600191 3.06479868293381 3.96009114669896 3.08638207118581 2.59979625578436 3.38404745483947 4.2636485000193 2.59979625578436 2.59979625578436 3.27070239318665 3.43724552845874 3.02276451142146 2.59979625578436 2.59979625578436 2.59979625578436 2.59979625578436 3.43409199137852 2.59979625578436 2.59979625578436 2.59979625578436 3.17310155599223 3.14301693326046 3.32630363502723 2.59979625578436 2.59979625578436 3.72870756154024 4.38925683165629 3.12901589028519 2.59979625578436 2.59979625578436 2.59979625578436 3.15933867912396 2.59979625578436 2.59979625578436 2.59979625578436 2.59979625578436 2.59979625578436 3.22256664660478 2.59979625578436 2.59979625578436 2.59979625578436 4.3160235245316 2.59979625578436 2.59979625578436 2.59979625578436 2.59979625578436 3.38629528969851 3.12751666884428 2.59979625578436 3.30313529149927 3.63309973265521 2.59979625578436 2.59979625578436 2.59979625578436 2.59979625578436 2.59979625578436 4.65856445445995 3.68674262044617 2.59979625578436 2.59979625578436 2.59979625578436 2.59979625578436 3.19153549401571 2.59979625578436 3.21916247304854 2.59979625578436 4.26501997206105 2.59979625578436 2.59979625578436 2.59979625578436 2.59979625578436 3.51516365326081 2.59979625578436 3.22438648604129 2.59979625578436 3.03967187552959 3.71233198111385 3.90291938238005 2.59979625578436 2.59979625578436 2.59979625578436 4.04610633918772 2.59979625578436 2.59979625578436 3.50472204862562
Manes.07G018900.v6.1 4.62951525903662 2.59979625578436 4.41158910909716 5.50643425645673 4.65235692007504 5.78513933720139 5.44156080970659 4.67220719184047 5.3234867719242 4.16194926516013 4.53432397368743 5.17786676724423 4.42515069574572 4.91064980434831 5.81036071437866 5.41016372156399 5.55265697836623 5.5534563323451 5.70435037465813 4.15669568736146 5.44358422374893 6.21239689210122 4.6823440446241 3.99548763237416 4.86813440492038 4.3590622695144 5.14604675251809 3.92507092375754 4.93101234886905 3.64219309454911 4.32541960922254 5.60913822941372 4.97134925889922 6.29803237456271 4.67932458553597 5.12733218812251 5.33704581188537 4.84395970519275 4.40028234882696 5.14162979059614 5.30687606661914 5.5335925677787 5.24105452762996 7.74593975571426 4.30718039443163 5.01519992195741 5.83735602618229 4.90840603608429 4.83128654064695 5.42656858919029 5.25240009489633 5.714127532855 4.61688115066248 6.0267660217584 4.66406729839646 6.28636712933272 5.06684326123096 4.71792864235102 4.94734676530285 4.23106942644954 4.45581964901029 5.79710257992854 4.13680311152607 6.32364397525139 4.10998502064306 4.61503548420829 4.85581315915023 4.37195696765912 5.13195418006694 4.90143364489576 5.65858556132772 5.75717302912953 3.88098319609106 4.68113159220027 6.1775680108337 6.08189209991407 5.69450790915859 3.86698300790617 6.58179109353221 4.83009894467241 5.1505581974321 5.81861753862848 3.85486015733762 5.70531835480453 3.59250871737335 4.07872003427483 4.22080656398757 4.12958273516361 5.80239907306566 5.54213192407561 4.68425405283074 5.68072426883489 5.73116874471881 5.55784146417473 2.59979625578436 4.58682381998682 4.11256476421237 5.66902949690603 4.32850696718083 6.28967930117202 5.11672151443251 5.11566951207597 5.69669692387074 4.58725340411194 5.12862405186618 5.18501017976578 4.81787452984207 5.60782065438194 4.66952761638017 4.93758299983011 4.97421256687463 5.49813789996329 5.97126010259546 4.31245819589986 5.67228931414433 4.40903198082104 5.77199449824696 5.43870187930755 4.97620419670994 6.17431195397531 5.06392281294818 5.26891069639645 5.46465604457506 3.79545278377254 5.85257606036097 4.91098359372659 4.85646498516639 4.95871747072434 4.38748088629711 5.78005465950469 4.30114914289016 6.84219064187477 5.56360577354526 4.8664537706073 7.97544678273153 6.13431094663004 6.8353696915794 5.87420243746329 5.01166788807783 6.40948628347609 2.59979625578436 6.5864363161213 6.252081188621 4.68221721469663 5.74437146399678 4.10289977921789 6.4086061224226 6.38641249294571 5.08976239490628 6.75329802676817 5.29454467203329 6.12475792908543 6.07686863220144 5.42514222080312 6.71596077001731 5.43881444942126 5.0551888411114 5.6983108375339 4.8804855667609 5.71696266084127 5.30432009443717 6.25020832078254 5.89749927361949 4.70231536426071 5.50738225752768 3.84272398019811 6.55731762471963 5.80392242875979 2.59979625578436 5.7240877297674 4.7885863007724 6.04036746917714 5.83782978315999 5.33316251999173 5.66731791723612 5.77098194154131 6.61755144749481 5.80112709916252 4.96860830915736 2.59979625578436 4.32916512585398 5.60749746197741 5.53722643584391 4.57231578019849 6.33282301232882 4.52215566809314 5.57201458751619 5.21912219892661 4.71386244668851 6.048198853652 3.95394264575798 5.315901931047 6.38928051638935 5.39895495006319 5.19067432228209 5.55903314260893 5.27722579279388 7.02056320183769 6.35977983396785 5.56878450463616 6.46505584557929 4.92720120038972 6.51444526123468 5.4289845842576 5.87240055978674 6.72029460074893 6.03151760644052 7.05963375636988 5.51234279649706 5.71894680545077 6.10490540004748 5.6142411039817 6.61278405756508 5.72274593180372 5.06698148608036 5.31365277474793 5.01924815039452 5.86202583779516 4.54549579850851 4.85569442913358 5.5910872284204 4.95661691873464 5.88889297555546 6.20961447917904 6.08730911026324 5.60891057474662 2.59979625578436 6.91228251827942 4.72669514704258 5.28028346247736 5.4977479064478 5.15473623887595 6.50399509826676 5.95733629774785 5.83082493885902 5.69466772147 4.23286979632627 6.09680507548797 5.88800583078267 5.1363924200083 6.06183142144255 5.05696420579448 5.38442691656103 5.36054309208069 5.60150726172362 5.33875251339571 5.05313019981569 6.26192206470583 5.2584707996858 5.45485235079951 5.38410474496646 3.83651593829476 5.66182330905828 5.31398316459166 5.62790707148691 5.00997729161147 5.07827029939679 5.61848960840246 4.91732650646516 5.41373513621487 5.63386347663799 4.01974631285369 5.90066389128605 5.19798697080952 6.00345055747603 5.58800045686876 4.31248332095024 5.3699243622029 5.37717248251896 5.07070151298621 6.08203815931302 4.73041365241294 5.51268947011765 5.49424820331354 5.6097725328101 4.90481191151297 4.0519827123917 6.23259248789457 5.54699547950021 5.78897683023193 4.47301574106497 6.30595676085994 5.62489443843046 6.23378701342793 6.01250882984524 5.35668313889013 5.92113055871037 4.62254636307073 6.16211618683867 6.38358610389981 5.11713150240576 5.81799033140221 4.6826074620757 6.65612446140165 5.95566036422979 4.90764222159361 6.85600203160146 4.58485876971317 6.8488848502491 6.67151308130179 5.52418493728697 6.50550029446875 5.6834667025789 5.88075698865748 6.18713260350342 4.88700057731564 6.04340811309306 4.24916743730892 6.01188810231336 5.29604333382162 5.92876924629817 6.05800355900626 4.38762886352103 6.4413224795759 5.63473445001752 5.11306745552126 5.63942354750538 5.60221452529057 6.37346421223507 5.35565760778318 5.04203113881781 6.45826571348074 4.07632567243283 6.96434205398428 6.02737316007119 5.464912533093 6.53899411028634 5.12752414826335 5.87211927478947 5.3084910087204 5.50679663680783 5.6508351967607 6.28297791613009 6.34853356846195 5.08979661837447 5.88740861612507 6.10943150220704 4.42103653890399 5.71164792302457 5.55827467711106 4.86113744080512 4.54807081784639 4.82740206871183 6.44868075870758 5.1821485459024 5.47084255428044 6.27807902942282 4.75289195431297 6.12671276986666 5.93862106650262 5.09165806693915 6.31166941012975 6.40241006204435 6.57991081273571 5.51778962376739 4.88950372772843 6.57522991685486 5.22318790284014 6.04548460996737 5.36881538570789 5.14518676157785 6.3495177679585 4.8121935939729 6.38660129026403 5.50265769095788 5.32103055359515 5.76469322564302 5.01963808153813 5.91118772288957 5.24967719110536 4.64268872247757 6.38628761637803 5.31461416977589 4.99572965591217 4.89617374717355 5.75684310043651 4.7402529897754 6.25624947124792 4.07962787825936 6.02193485178148 6.30510570096822 5.50196762556322 5.99389277969058 5.25239578435216 5.41552185349719 6.90876670732424 5.01055722557959 7.05992847997252 4.69573767544841 5.35833254467429 5.05742945523588 5.53260901940399 5.61287634007565 5.6534184461126 6.70135756047232 4.4569336025263 5.47453074551647 5.66026308248226 5.35354855332378 6.91811246506163 6.3636757532638 6.27602050368403 6.95839742004839 5.70032015119992 5.03880512572762 5.83538787417685 6.35505198310133 6.22574085393621 5.53282952278366 5.93689310425099 5.7216051201956 5.08625004154681 5.30187219497169 5.52721496751006 6.22370220796518 5.91521710789752 5.59618436429266 5.45244392782353 4.68191239180764 6.1197079453151 5.6265308634635 5.12456869122929 6.67983757893454 4.25911027273115 6.1371740112583 6.13712131938506 5.26017422195698 5.17409032250929 6.08717353235468 6.59906625504475 5.34612451753788 4.47673769400182 6.14119549857492 4.62857636985848 7.19246841848377 5.90611887657724 5.18872985630327 5.78799597359034 4.89197309232473 6.51842187132824 6.60903266142352 5.99980045539375 5.2844633165029 3.89202251523489 6.25192974603161 4.93940378553191 4.93735216072403 5.25336721426964 5.66898066517042 6.46297281782023 5.37150223112967 6.22539589677863 6.44302366362417 4.58670245930921 5.52488632235552 5.93713084179442 5.11549044605622 6.04275511231529 4.03762783876908 6.83542027027708 5.7338200868692 4.92234854768577 5.82748500632009 4.49994572429035 6.22411039229856 5.99962455982746 5.38396367384654 5.64968003876962 4.52230782450297 5.7285317501149 6.47630379124581 6.03499709924111 5.35908101985756 6.06316950186828 5.47511673568081 6.03570916428496 6.01655516741383 4.43805265115603 6.35228901207585 5.93393817921789 6.4223782883121 5.80644953474127 4.35041938193346 5.88415582273212 4.6863465393944 6.90001018360782 2.59979625578436 4.80725427138208 5.99878056356407 5.53966374274217 4.11087732483544 5.69089978345558 5.13108348548721 6.13522102395866 5.59192796483264 4.91865725056948 6.04627671729207 4.45937510635541 6.46602135244657 5.86820289143044 4.1705280092147 5.14745730404464 3.33126977399767 5.44016184115979 4.93396664425788 5.13856261758924 5.90164138306438 5.07640998363788 5.95784975047746 5.15349626558757 5.29653381920791 5.5530798941993 5.00510345407119 6.41546034834371 4.97811133566564 5.96212758649637 6.18555953829476 5.88697425276448 6.44749312050162 4.57413318198719 6.01512562842115 5.41132398734516 5.44953486027285 6.70975873196992 4.59257025143361 4.77952813501356 5.50582302863437 5.17800568023844 5.83815575891467 5.86506882740606 5.29414747295266 5.66363525998635 4.77578040686829 6.52504330820674 4.43969622920129 5.43063550434057 4.99992494725315 4.79617363451547 6.06716733809486 5.56607780817536 5.94509085797651 5.567877230794 5.69634445274513 6.58126506279503 4.60570711264408 5.03445823262702 4.53503081876701 5.05215948806792 5.99487676736655 4.89282057395534 6.86177401263514 5.35590131366905 4.40395553544935 6.55205899577697 4.09506613828693 5.300868470652 5.9426800951487 4.54450494608248 7.17358519867738 5.02299259981795 5.21997804645995 5.97332364363708 4.79611864385799 6.21127136502754 5.47452316393078 4.91898846324763 6.01937181664817 5.66736850748207 4.3677793984576 6.9991264849713 4.93683066250628 6.04387399699102 4.74399541057762 5.23613527289061 7.97751248095745 5.69277709936289 4.79112667017179 6.71837304061467 3.88540911740735 5.58814359635482 5.55641201970272 6.35049359774102 5.55585364449364 3.92787004180655 5.57389252134283 4.69415097488978 4.60766796157225 4.569313792063 4.86149431091081 5.5129574495589 5.25506603900044 5.43603737380098 5.24308630991876 4.19743568805772 6.59995632680062 4.97818654145603 5.53601582542187 6.57290045048191 5.27693284972004 6.92935353085563 6.34788120231146 5.59835098202231 6.19015508649706 5.36192505684413 5.47712484604227 4.7887964608967 5.06082967706806 6.21849692575642 4.97114088317177 6.49136460857474 5.33998131128604 4.79167983171676 4.90617423901519 4.95085585524024 4.98529597658081 4.44314789581422 4.96008689032627 6.77708925018124 5.21322537708815 5.54459339442772 5.34131672090847 4.23964625906642 5.69291062266249 4.60938283404119 5.73731054080839 5.81533257523211 3.30409561387671 5.21631662540804 3.41956127694051 5.22409766931607 6.56406923492481 6.32895880921665 6.22049643239225 4.46558264157305 6.63323878375905 4.48329099330503 5.85540789248489 6.31168212906501 5.02890370927168 5.84307810318412 4.86421751440031 6.542914360379 6.47229478572785 4.90918165191897 6.56250247466103 3.6382269395015 4.70160215994978 5.9894777468537 4.03974231646601 7.04614672779943 3.5720670294192 5.87622014131508 5.49382701499228 4.85352887312579 6.1715784056394 5.17625780774699 4.55742086312233 5.66832519039415 4.62880619040787 6.04423033791693 5.1533987968648 5.38517471988255 5.29483749761246 4.96674136602987 4.46950492602972 5.69897588267033 4.23407625484925 6.27183198278351 6.51128500432164 5.01311408399296 5.60772845781571 4.83331514933353 4.19196901603003 4.9275357839841 5.16485973296359 6.01088560735525 4.8189376593126 5.18920511213656 5.40833263382175 4.71247018147882 7.19151448409917 5.16553054516106 6.2165257449129 5.6613299888628 4.97368503910943 6.29746811262681 5.37325073172936 3.49552710710383 5.43284111539091 4.52575542810401 2.59979625578436 5.13377335982227 5.9098315616603 5.75815990587136 4.37798903739622 5.72892055575522 5.2109261433615 5.88547067185175 5.10807728333536 4.62952499787224 5.76401862335612 5.37829774923968 5.91035972341346 5.56540880907205 4.61310908830429 5.54266812415693 5.8003450754205 6.52992294091725 6.20110564424099 5.63180753416095 6.20116140916817 5.44389978022656 5.88086970341033 5.9847792369133 5.69768282268921 5.78819291834332 6.92215110309062 5.61138074708617 6.39956483223786 5.24535155625122 5.86402989301862 4.84106620978103 5.63200840400313 5.83055477439478 3.70634912023239 6.51660020038418 5.65644446699311 5.11301351000713 5.74172580531699 5.03946230904895 7.35215605610748 4.98238337068719 6.32651333931115 4.74165504128939 2.59979625578436 5.80575862928446 4.66668574529139 5.99405136249088 6.15120650525921 5.33393428363026 6.53065394368351 4.50205227313125 5.16657840090459 6.21709365985593 4.83279167751704 6.47162977394938 3.82188759393335 6.23410884004492 5.57593806748472 4.89858244559816 7.2489102725099 5.30431856690523 6.49572356937102 6.52252864818128 5.35820285179037 7.26698478131525 5.58957067759317 6.16136774693887
Manes.07G019000.v6.1 4.38924798072234 3.70064765159346 4.87665219905209 4.70953819009101 4.68860213593706 4.76304806466009 3.92858594511074 4.92632420510617 4.57268950638948 4.56177883184161 4.57390482484611 4.79282325924175 4.48153635017672 2.59979625578436 4.30739453982436 5.00579116622254 4.5947637911355 5.5534563323451 5.03206727848914 4.15669568736146 4.77934231553453 6.81505739385887 4.34360473173666 4.10739775889812 4.91246705898517 4.56502497411523 4.8386571478935 4.5693138666356 4.6971799235988 4.51811078193081 5.23388325181897 5.23726134154243 4.39750343869171 5.79308878139537 4.51161338167069 5.04349293472747 4.98603024829738 4.58490724207492 4.95719563579121 4.79942464282569 5.47305191077711 5.7904105992135 4.82067963884485 5.08882590042947 4.85045770791937 5.43637008034926 4.71385612982906 4.81386544758121 4.83128654064695 4.80756036272267 4.9524805390058 5.73188968806446 4.85061129624989 5.27109351407422 3.96778331297524 5.05086839134677 4.80046480131954 4.96407295057032 5.48932841467481 4.55316832336097 4.6255889891518 4.5409051926022 4.97059080234804 2.59979625578436 4.47844786461878 4.99048668622726 4.58051223019278 4.20269073273279 5.46188905029299 4.07461972269401 4.75834659206752 5.81577468886463 4.75056757358527 2.59979625578436 5.95817866039323 5.81756098952532 5.90587516809607 4.24065357703529 4.44874851154745 4.65629143420165 4.96000640779084 6.01805894565078 5.44351140477525 5.30924194317666 4.37894535409083 5.52564861861782 5.0375651046393 5.36272193422627 4.74056601728802 3.98810959691063 4.89014723957087 5.01157074596227 4.46180300591094 5.06066535514965 2.59979625578436 4.6469170582252 4.99525138845766 4.59127755262159 4.81959431793221 5.23520939747873 5.65987461267867 5.60536806271551 5.01605264256979 4.99118321952101 2.59979625578436 5.71365868493469 4.70996264714697 5.27538787830347 4.96908323725471 4.12168912135171 4.97421256687463 4.9851155771162 5.0189425465449 4.91131251434379 6.50626143573854 4.59493369511658 6.07102080514164 4.36091393563984 5.41035710798986 4.96095197141075 5.15457177970022 4.54782091454533 4.90133152106209 5.1731954071182 4.42169621249677 6.11146008869839 4.3351205216289 5.87096688016798 5.42468388672317 5.34018568521829 5.55637983354518 5.7502233949921 4.56015292639125 5.03702083271688 6.53279158803915 4.96370796890135 5.07270567375252 5.34367698367161 5.36366333182721 6.14974672805151 4.96674376017214 5.85450227233898 5.01360447922682 4.94999229314348 4.54545822300715 5.05891545882329 5.81220467863568 5.33961190840911 5.77723457013659 2.59979625578436 5.29454467203329 5.77728783096498 5.22049061958754 5.23598065089827 5.09314249053296 5.16976982382246 4.75529956405342 4.95042025022889 4.97858859527371 5.43038991715192 5.68508287266111 5.29076256002834 5.00343333091493 5.26607555431289 5.23753732688857 5.74698155916621 3.78663384676346 5.33529926722763 6.05100434830062 3.91202609380886 5.39105497202573 5.49881933472572 5.56268975746003 5.05125126151523 5.07800052649913 5.16387975668221 4.79237329793659 5.23138189556226 4.9345689725646 2.59979625578436 4.63592280885555 5.40306859595893 5.58751811451052 5.35174621816906 5.53338228925352 5.30079223646563 6.6358130900104 5.49620376550624 5.46116239503998 5.25507604603334 5.08839294747429 5.13837227983335 5.34206474065439 4.57018943810889 5.6345766211745 5.54389790923655 5.61129949559923 5.33211302485119 6.89549839506334 6.1037423972966 6.63426973040585 6.01391232047627 6.49932674983065 6.73634281285336 6.05539047982858 5.77617968868379 6.54168921647403 6.63536152977735 5.6146880441004 5.43610821150715 6.21267208361313 6.12056674003769 6.28495097824536 5.81364547995717 5.35119721404749 5.17922177486459 4.52987790719428 5.15796939018498 6.72324800704143 5.63553973401443 5.48532712861866 4.85575102798247 5.79549214619387 5.26383491218221 6.52989297998685 6.43569987976816 5.3297934882194 6.93252099744098 5.87583798697903 5.17610502421584 6.01235394177027 5.18139707695187 6.65074110196575 6.80211658696545 6.10925232602763 5.2929278101569 5.1345179468935 5.85335764742266 5.36864866387469 6.02460810271716 6.35102957865617 6.0269711983583 5.97384255769275 5.1554585324376 5.8528944460242 5.48332633203328 5.77758187224684 5.82558220715557 5.2584707996858 5.49624236314272 6.99008515785966 6.54527339704641 5.44776133930182 5.52450418684088 5.2303528758617 6.2949510689285 6.68309901941219 5.84295443180537 5.76706114536277 5.19397516907701 5.52382286589051 5.11666244280899 5.79442742344847 5.55586849916395 5.32943415238584 5.20655739160424 6.11191479100153 5.47012578826657 6.05131059044006 5.28807722976844 4.67741493806548 5.08894954796891 6.0669709482933 6.49993133093344 5.33185826359004 5.22617007311067 5.16974765193324 6.23259248789457 7.6916049531846 5.54732246786068 5.2877295952892 6.75373214060133 6.1961446395798 5.73108035296277 6.32865325691625 5.5358102700233 5.584103201913 6.37656709295847 6.49562998508509 5.72612936911945 5.34958895378348 5.64388448111648 5.95687890640814 7.13737812476653 6.18824302217234 5.61601422427408 6.51424484285722 6.11790980943041 6.11714817618039 5.92210416808143 5.52418493728697 5.84922751396127 4.88453043599763 5.2332549310579 6.33000650429557 6.77776904888924 6.95486076746414 6.74000355022759 4.81199853843918 6.54529315354628 6.96612393927078 6.55940026768002 6.16639420344119 7.12188936609813 5.89948637018656 5.67417178632729 6.67016207862686 6.35255525732692 6.65078882298172 6.36847028788301 6.44153443529038 6.45826571348074 6.7107773296565 5.90319789358847 5.45173832292719 5.35090429537765 5.79851997924888 5.09729951426394 6.68237304066381 6.51305684173897 6.46468148644529 6.45349304135474 7.17295988287586 7.16876461061113 6.5866452914814 5.72937487997531 6.40925501692412 6.60141604116435 5.39183108314228 5.51299550466274 5.37782010547496 5.20192304598811 6.16641957776319 7.27730308881894 7.00134409994797 6.05246707617281 6.31817904902203 5.57423043303456 6.70585713484913 6.10986808819003 4.62792962586708 6.33833396041864 5.67481276434192 6.7508285708946 6.96773437298737 6.30456864787725 6.01446760393082 4.18752906653414 4.79548826945849 6.46421093546167 6.33427010641289 6.4955652018375 4.37274783277955 7.07302415233833 5.27096358737236 5.34610486494414 6.33661329118715 6.54984589208813 5.44013008210066 6.72000141375853 5.50716300980292 5.92705109310769 6.12276554713841 5.35116668281273 6.77693577542584 5.60290428157663 5.54482471283481 6.18195133540731 5.52712470010941 5.73622434900118 6.70839897469337 5.7413056542926 5.44180733949945 5.59498420078186 6.48453290738982 6.21585634524256 6.06235355268606 5.88707853591925 6.12494558465791 5.35833254467429 5.69172193285374 6.350357264757 5.21324007258194 7.14628762784184 7.12927941647538 7.84973081600443 4.52635776425461 4.91122513232904 5.35354855332378 6.03296889235081 6.5328016525668 6.292590836755 6.5155840898472 6.41739736680817 6.88621668956044 6.53349053708566 6.79101439551213 6.21032655763312 6.13768492995579 7.76740747518838 5.7216051201956 6.49715576101677 6.45269740265987 6.24625550512253 6.36645524519925 5.87956802579499 6.19587538414499 6.95690587116518 6.31989660342274 7.21296334055168 6.83274244800532 6.09959917096008 6.67983757893454 6.66093472937474 5.64336733730146 6.2504970628539 5.99303934119373 6.08052674746716 6.35601924754053 7.39541008679708 7.07790314293358 7.11501290699638 6.19417302930584 6.25729721929441 6.15994237456962 6.65707110127763 5.85738141656229 6.93336411626493 6.25580370415085 7.31002402597436 5.74503228464276 6.443385716305 6.14292651651141 6.7329715935128 7.24119284696799 6.89126076469124 4.38397323191032 6.27590396602985 2.59979625578436 5.80846255364174 6.41160112525385 6.37100287892674 6.11937601486891 4.69908024514783 5.79421598077263 6.09677682358231 6.94637816163497 5.94732774720956 5.32065240555507 6.05451934102917 6.57449228528572 6.98968201756229 5.32865296384812 4.82046107892288 6.05136382843001 6.41107577398123 6.21298470744185 6.41672681066192 5.90740007000768 5.25723810673797 6.08152402546419 6.15853360764707 5.377121599816 5.86923186745127 5.79196961643183 5.22696170739179 5.33757739182878 5.95761815188028 5.35395920844383 6.01597178577028 5.352396543821 6.33074170290338 4.47420313464366 5.97010178001952 4.3471033629926 5.28848313834849 6.3811581025713 4.90003183060832 5.9086928846796 4.72065398569737 5.30031617607179 5.64883328409213 4.44792523144756 5.6425416917534 4.56950858878463 5.736903192612 5.55423539929217 5.9578118098652 5.91667881964571 7.1492855260788 6.60478108032631 4.97331980826799 6.48741296413425 6.30116513075805 6.17376001558417 5.13856261758924 4.86282192264759 4.81915364017584 4.57200466637439 4.93946949789838 5.40925619794548 5.80682635717542 5.51604918843625 6.6682088346832 5.6167272653504 6.02838160497965 5.46689964985466 5.11026052641822 4.69013027837043 5.87729602368313 5.45502316113931 5.62772541240381 5.41070917116841 6.20775120179687 5.64863753871411 6.89849111692689 6.80716959165481 5.40892413957194 4.98241677951722 6.52026779448001 5.18420072457802 6.15951115433519 5.02004692679554 5.59870218834884 5.97195438268602 5.87518226849869 5.69609286033195 6.99868522093279 6.28548241901415 5.9738668273479 5.70555067074489 6.62876660089442 5.50079442279076 6.1572801967314 6.00437249464206 4.98858013193729 6.8196142706444 4.94485827358749 6.7027950303103 4.84874495572291 6.53098469845077 6.90413505479407 5.53520674529417 6.24292066096314 4.30390066362582 4.4746343550002 6.24375922535233 5.4896470830341 5.98296844643983 4.99171684033541 5.38974607064909 6.03061467739797 5.12938806405558 6.14460179159068 5.21290162846233 4.72337810670816 4.5449577896294 4.75460612771164 5.12489302650592 4.55978967250782 4.2987232311431 4.85762936565525 4.74399541057762 5.32040469133245 5.68813079386267 5.52957176604408 4.97267179469575 5.46596920696739 4.89424945948256 5.58814359635482 4.65386298713517 5.03128442933075 4.50172976739104 4.2009427633595 4.20524691174011 4.35392735559204 4.98218543840448 4.69461373825044 4.43181112917672 5.67101712220437 4.85144568944303 5.1329702684384 4.53815830349826 3.95540856618768 5.86088920855913 4.97818654145603 5.41060829335181 5.43094624524561 5.00364672586992 5.03132395243238 4.9788660080907 5.3848319310607 5.09942293091078 4.80589332438481 4.80100363041191 4.62493721271462 5.38669903450349 4.68601799551878 4.89392208204879 5.43589816331095 5.81175161420289 5.41441957134718 5.06982354207605 5.00837984119769 4.61042826817164 4.86526426534467 4.90494329034494 2.59979625578436 5.4454854676022 5.28632841843077 5.22079819946205 4.39401659295812 4.92368109265206 6.97278952614811 5.53752613186005 5.72296350141404 4.66757617753741 2.59979625578436 5.05007153551782 4.75515218750878 5.72440515974775 5.88822003954518 6.64938652456909 4.63030650633746 5.89214072213586 4.6491712379868 7.04991150410253 5.44942742379743 5.02890370927168 5.46652188828624 4.38838527305548 5.27473803102373 5.69004887671975 4.64471961542334 5.1073113995223 4.71700595770107 4.50820898906865 4.40760150218924 4.46727763098533 5.87863432947599 4.95185978795537 5.06179391278514 4.67913459975088 4.45551735594657 4.17001002083926 4.75746838394541 4.68216960154313 5.66832519039415 4.68235096170175 4.74190563236757 5.08575857217758 5.02496380398442 5.23122658648676 4.63982384825694 4.43320452716322 5.15958561750134 4.35135373117157 5.41091279884031 5.06998671463888 4.55015844520956 4.27553572170227 4.07823655043242 4.64021012449764 4.46235357083652 4.58063996513745 5.35596323780364 4.61765432358983 5.18920511213656 6.01787010407664 4.74120872408866 5.07552294162702 5.4518166567678 4.88595735866204 6.35216705507891 4.86962180836969 4.07997402348583 2.59979625578436 4.79111838641796 6.23808933028928 5.78739763043514 5.50035941480492 5.43689620155428 4.62690260600534 6.16487542492868 5.89082406810129 6.20243563704223 5.42394324626596 5.12420637072029 4.52509097644842 4.76769275044066 5.12912689655209 5.16502688313708 5.44969789743926 4.27862334158004 5.24536933461229 6.03379924743998 5.40049634515517 7.92771968563965 5.59204743599119 5.01248143188842 6.10755043780981 6.33888364760555 6.82565311520834 5.23322635757787 6.07653798122113 5.34652112337776 4.99601345587389 4.84338711233038 6.21362311655186 6.67598989357843 4.51198681403741 4.97335040495453 5.75651525369642 6.88037154747999 4.88779404323467 6.02424841995228 5.56988844406518 6.1291066288985 6.22382503151064 5.87033840056631 5.82171565111307 6.25334763593149 5.55166953853729 4.92340086772703 5.61088024143791 5.03206922842288 4.51838763295145 5.02465248930599 6.28431550897334 4.73848810542396 5.81242458058964 4.94606354182564 5.58469247813888 6.29973860967764 5.18374802559925 5.04534803661036 5.32402981870048 5.1152217925014 4.91730124093242 4.48444922594199 5.88569068331967 4.89579154953124 5.58846472723652 5.29633239663221 4.90346801016706 5.26188004875787 4.54303241854753 4.19643651294109
Manes.07G019100.v6.1 2.59979625578436 2.59979625578436 3.20665085371097 2.59979625578436 2.59979625578436 2.59979625578436 2.59979625578436 3.11445218865464 3.23690244174881 2.59979625578436 3.05243133298284 2.59979625578436 2.59979625578436 2.59979625578436 2.59979625578436 3.55542985794748 2.59979625578436 2.59979625578436 2.59979625578436 2.59979625578436 2.59979625578436 2.59979625578436 3.13138655775315 3.21375796249481 2.59979625578436 2.59979625578436 3.16295777007222 2.59979625578436 2.59979625578436 2.59979625578436 2.59979625578436 2.59979625578436 3.58149631188368 2.59979625578436 3.14570398518928 3.57314526813464 2.59979625578436 3.46275402627941 2.59979625578436 2.59979625578436 3.48701286742929 3.67972915063703 3.75549922483877 2.59979625578436 3.19842031549437 3.20086796870012 3.14070476119692 2.59979625578436 2.59979625578436 2.59979625578436 3.11136424535262 2.59979625578436 3.1269057721942 3.24874933285914 2.59979625578436 3.28257618553174 3.1130976494983 3.11439241586576 2.59979625578436 2.59979625578436 2.59979625578436 2.59979625578436 2.59979625578436 2.59979625578436 2.59979625578436 3.14237346324655 2.59979625578436 2.59979625578436 2.59979625578436 3.14104836382465 2.59979625578436 2.59979625578436 3.13708551334606 2.59979625578436 2.59979625578436 3.28754744734438 2.59979625578436 2.59979625578436 2.59979625578436 2.59979625578436 3.62413774721054 2.59979625578436 2.59979625578436 3.47624966748319 2.59979625578436 3.4779161570464 2.59979625578436 3.06043028247974 2.59979625578436 3.21031646516765 3.24973940342139 2.59979625578436 3.60878346568707 2.59979625578436 2.59979625578436 2.59979625578436 3.30083189186928 2.59979625578436 2.59979625578436 3.03824441707797 2.59979625578436 2.59979625578436 2.59979625578436 3.42074107198534 2.59979625578436 3.11766270619839 3.25897070105676 2.59979625578436 3.01650372679633 3.12799011821841 2.59979625578436 3.16467000805317 3.05008182588941 2.59979625578436 2.59979625578436 2.59979625578436 2.59979625578436 2.59979625578436 2.59979625578436 2.59979625578436 3.56284251907067 3.35765264354746 3.09809346900321 2.59979625578436 3.21041768747788 2.59979625578436 2.59979625578436 3.21516294932886 2.59979625578436 2.59979625578436 2.59979625578436 2.59979625578436 2.59979625578436 2.59979625578436 2.59979625578436 2.59979625578436 2.59979625578436 2.59979625578436 2.59979625578436 2.59979625578436 2.59979625578436 3.00996798027269 2.59979625578436 3.03461879545996 2.59979625578436 3.09448431999199 2.59979625578436 3.05552170562978 3.53360745109231 2.59979625578436 2.59979625578436 2.59979625578436 3.09669850574795 3.10037248322062 3.18288021682041 3.26459823700284 3.98002620939454 2.59979625578436 2.59979625578436 3.11353869906184 2.59979625578436 2.59979625578436 2.59979625578436 3.07587858392687 3.39695909782473 2.59979625578436 2.59979625578436 2.59979625578436 2.59979625578436 3.31819734655646 3.41380625865222 2.59979625578436 2.59979625578436 3.25329403012386 3.31397370621681 2.59979625578436 2.59979625578436 2.59979625578436 2.59979625578436 2.59979625578436 2.59979625578436 3.2233869813897 3.33758649024277 2.59979625578436 3.19004403745022 2.59979625578436 2.59979625578436 2.59979625578436 2.59979625578436 3.03334130892695 2.59979625578436 2.59979625578436 2.59979625578436 2.59979625578436 3.39642989941761 3.17241119288935 3.09039111622633 3.52246435195984 3.11547170492856 3.01337418459523 2.59979625578436 2.59979625578436 3.39679534912207 3.36958725084717 3.83335999253602 3.11263355011005 3.73353982866647 3.6721575975959 3.0737295239543 3.33933551687308 3.44097522767948 3.11572183528983 3.17888988534499 2.59979625578436 3.04879652493302 2.59979625578436 3.45964190878352 2.59979625578436 2.59979625578436 3.02576765931864 3.13294224426404 3.07737644082094 2.59979625578436 3.23943786201555 3.07224328759053 4.03907848099183 2.59979625578436 3.35455894485225 2.59979625578436 2.59979625578436 2.59979625578436 2.59979625578436 2.59979625578436 2.59979625578436 2.59979625578436 3.12874083925188 3.38697297193438 4.11932663603879 2.59979625578436 3.80239036811738 3.85784711651453 3.1852947067468 3.89185867495028 3.07492497937578 2.59979625578436 3.34894100460763 3.57769357505133 3.64297008131791 3.49185471935923 3.39303938594947 3.51862563651096 3.23218886600296 2.59979625578436 2.59979625578436 3.42349936287459 2.59979625578436 2.59979625578436 2.59979625578436 3.14550218000467 3.17608306896042 3.68400765031026 3.38024867922274 3.43655961124501 3.373346376899 3.27415149574588 3.48326144687435 2.59979625578436 3.17356662868593 2.59979625578436 2.59979625578436 3.04165461401528 2.59979625578436 4.45223148168485 3.49534980656046 3.06864531641847 3.07270803269098 3.49834410633833 2.59979625578436 2.59979625578436 3.05198833785288 3.30262129821875 2.59979625578436 3.39696096412707 3.09839870207427 2.59979625578436 2.59979625578436 2.59979625578436 3.08773589500831 3.89059840223539 2.59979625578436 2.59979625578436 2.59979625578436 2.59979625578436 2.59979625578436 2.59979625578436 3.21644556534013 2.59979625578436 3.77282643439476 3.18590979373873 3.09900823605374 3.24661910325328 3.95677606453254 3.53974293861542 2.59979625578436 3.16495280147876 2.59979625578436 3.52676127792897 3.58549110300089 2.59979625578436 2.59979625578436 3.75733231750362 3.37143112947888 3.43958436185532 3.43497551468937 2.59979625578436 2.59979625578436 3.98940681422073 3.20827003153473 3.51092040624305 2.59979625578436 2.59979625578436 2.59979625578436 3.41312046559163 2.59979625578436 2.59979625578436 3.07280994667388 2.59979625578436 3.2878030887128 3.20150989367274 2.59979625578436 3.38617171524093 3.53689864302089 2.59979625578436 3.25434752792638 2.59979625578436 3.36253590573726 2.59979625578436 2.59979625578436 2.59979625578436 2.59979625578436 2.59979625578436 2.59979625578436 2.59979625578436 3.33517525269574 3.57990205239251 3.89454065588228 3.78786211089396 3.63238902565073 2.59979625578436 2.59979625578436 2.59979625578436 2.59979625578436 3.15916706065669 3.20704156102309 2.59979625578436 3.28404026497614 3.73918619992547 2.59979625578436 3.54211256810747 2.59979625578436 2.59979625578436 2.59979625578436 3.22380152582246 3.90309311893991 2.59979625578436 3.27934697100873 2.59979625578436 2.59979625578436 3.15779812644779 2.59979625578436 3.34487133408656 2.59979625578436 3.15037536408807 3.29703488223369 4.07088407117361 2.59979625578436 3.65488550324452 2.59979625578436 2.59979625578436 4.35278447763466 2.59979625578436 3.46325859116795 3.00763695540965 3.99884989132693 3.09253880012922 2.59979625578436 2.59979625578436 3.11932334026827 3.07415123844217 3.12273955512324 2.59979625578436 2.59979625578436 2.59979625578436 2.59979625578436 3.15110900783788 2.59979625578436 3.39262644786142 2.59979625578436 2.59979625578436 3.52286694781948 3.08059389465736 3.14919715036927 2.59979625578436 4.23067941863963 3.39758033565916 3.14025367911579 3.47516363191189 3.11784851617552 2.59979625578436 4.62004759947481 2.59979625578436 3.97047115582038 2.59979625578436 3.5865668184866 3.72294818891706 3.09756767139413 3.57920802154271 2.59979625578436 2.59979625578436 2.59979625578436 3.23341689300654 3.13708430358419 3.9459970941976 2.59979625578436 3.48869614937631 3.12630467899536 2.59979625578436 2.59979625578436 2.59979625578436 2.59979625578436 2.59979625578436 3.23104363615593 3.07202167120568 3.03813347158508 3.30108436898664 3.57995862099293 2.59979625578436 2.59979625578436 2.59979625578436 2.59979625578436 2.59979625578436 2.59979625578436 2.59979625578436 3.19302232415317 2.59979625578436 2.59979625578436 2.59979625578436 2.59979625578436 2.59979625578436 3.0755768791799 2.59979625578436 3.07306420648377 2.59979625578436 3.05578649445254 3.77287603967699 2.59979625578436 3.12551148095829 3.19467141427376 2.59979625578436 2.59979625578436 2.59979625578436 2.59979625578436 3.02358893173204 2.59979625578436 2.59979625578436 3.89736573842457 2.59979625578436 2.59979625578436 3.53231847300873 3.00594591942254 3.44069989855465 3.34678284603657 3.01490231394773 3.31367075302264 2.59979625578436 3.29190677361545 3.04596543434785 2.59979625578436 2.59979625578436 2.59979625578436 2.59979625578436 2.59979625578436 2.59979625578436 2.59979625578436 2.59979625578436 2.59979625578436 2.59979625578436 2.59979625578436 3.25651977128008 2.59979625578436 3.92228252569921 3.09854109867356 3.23608720942091 3.13327665589051 2.59979625578436 3.44647907091879 3.08735284545691 3.53954419752657 3.40083590865166 2.59979625578436 4.0174031331555 2.59979625578436 3.33126977399767 2.59979625578436 3.34135829939782 3.54267748060448 3.20229976147952 3.59922678175207 3.30262648282872 3.32871826849192 4.08655278799378 3.12404357264528 3.32526864023558 3.88523365074274 3.35802627900853 3.29891955515538 3.04736748769776 3.77754747967347 2.59979625578436 2.59979625578436 3.67724799383265 2.59979625578436 3.03997188674666 3.62112234937258 3.15282698057601 3.16031210264774 2.59979625578436 3.21395286454123 3.79771147640099 3.61372050619766 3.56316175631973 2.59979625578436 2.59979625578436 2.59979625578436 2.59979625578436 3.23124158278061 2.59979625578436 2.59979625578436 3.78815434729946 3.45314808470526 3.48037588270895 3.10526400266323 3.7475882234462 3.14192697751166 3.22180690923061 3.73599794249069 2.59979625578436 2.59979625578436 2.59979625578436 3.65975892763449 2.59979625578436 2.59979625578436 3.4479846523637 2.59979625578436 2.59979625578436 2.59979625578436 3.2492902597039 3.00173983477685 2.59979625578436 3.27322924455616 2.59979625578436 2.59979625578436 3.36306961426909 2.59979625578436 2.59979625578436 2.59979625578436 2.59979625578436 2.59979625578436 3.25897829856142 2.59979625578436 2.59979625578436 3.59848267571914 2.59979625578436 2.59979625578436 3.12724282625815 2.59979625578436 2.59979625578436 2.59979625578436 2.59979625578436 2.59979625578436 2.59979625578436 2.59979625578436 2.59979625578436 2.59979625578436 3.46894726186611 3.42230518372925 2.59979625578436 2.59979625578436 3.36854487766473 2.59979625578436 2.59979625578436 2.59979625578436 2.59979625578436 2.59979625578436 2.59979625578436 2.59979625578436 3.56947890294999 2.59979625578436 3.33826151136271 2.59979625578436 3.37424946298459 2.59979625578436 3.13052693773863 2.59979625578436 3.15184207342633 2.59979625578436 2.59979625578436 2.59979625578436 2.59979625578436 2.59979625578436 2.59979625578436 3.23836589690278 2.59979625578436 3.23953822414247 2.59979625578436 2.59979625578436 3.65108298856748 2.59979625578436 2.59979625578436 2.59979625578436 2.59979625578436 3.84949809909016 3.0945433916009 3.22310506880101 2.59979625578436 2.59979625578436 2.59979625578436 2.59979625578436 2.59979625578436 3.24925207574573 2.59979625578436 3.39912989984874 2.59979625578436 2.59979625578436 3.64182534636077 2.59979625578436 2.59979625578436 3.58630416979131 2.59979625578436 3.14201754722178 3.170552578228 2.59979625578436 2.59979625578436 2.59979625578436 2.59979625578436 2.59979625578436 2.59979625578436 2.59979625578436 2.59979625578436 2.59979625578436 2.59979625578436 2.59979625578436 2.59979625578436 3.34233340375088 2.59979625578436 2.59979625578436 2.59979625578436 2.59979625578436 2.59979625578436 2.59979625578436 2.59979625578436 2.59979625578436 3.3444210447866 2.59979625578436 3.18649476359596 2.59979625578436 2.59979625578436 3.10899527952792 3.20273864989596 2.98900452407651 2.59979625578436 3.06332944846279 2.59979625578436 2.59979625578436 3.39845749303654 3.4515794909386 3.08638207118581 3.62172014672093 3.38404745483947 3.01265836496538 3.15454793880454 2.59979625578436 3.07631577613061 3.56247340105491 3.69629454725102 2.59979625578436 2.59979625578436 2.59979625578436 2.59979625578436 3.61482800661992 2.59979625578436 2.59979625578436 3.2568317893317 2.59979625578436 3.36362012377228 2.59979625578436 2.59979625578436 2.59979625578436 2.59979625578436 2.59979625578436 3.34414564086158 2.59979625578436 2.59979625578436 3.28948764884999 2.59979625578436 2.59979625578436 3.37029531578803 3.36674922290519 2.59979625578436 3.06152639500709 2.59979625578436 2.59979625578436 3.35379231418697 2.59979625578436 2.59979625578436 3.49126360448332 2.59979625578436 3.37365795353155 2.59979625578436 2.59979625578436 2.59979625578436 3.07369795760033 2.59979625578436 2.59979625578436 2.59979625578436 4.19207235009101 2.59979625578436 3.56654590433154 3.1964791051938 2.59979625578436 2.59979625578436 3.15164342911053 3.1359058019152 2.59979625578436 2.59979625578436 2.59979625578436 2.59979625578436 2.59979625578436 2.59979625578436 2.59979625578436 2.59979625578436 2.59979625578436 3.23170429409391 2.59979625578436 2.59979625578436 2.59979625578436 2.59979625578436 3.09288309947995 2.59979625578436 3.0292052725966 2.59979625578436 3.32706199532729 3.13232547685039 2.59979625578436 2.59979625578436 2.59979625578436 3.31064883422489 2.59979625578436
Manes.07G019200.v6.1 10.6156061935509 10.4826182718392 9.24020713829813 10.1938678797559 9.20076137411987 10.0306759946179 10.0501679145461 10.7530359486787 9.8979842041129 8.46725252630773 10.6571591067618 10.211968189137 9.88797115371367 11.3970060441227 8.96625870413613 10.2043949098829 10.1592864775297 9.8108447694042 10.625612110816 9.67099159392749 9.85126462829842 10.4904866652352 9.29279519346163 10.581510720417 9.15946358934832 11.2739053057763 10.0394110944953 12.632027186495 10.2028250759645 8.07111961263988 11.594633494599 8.88692638036802 9.79302887618151 9.66389310671614 8.5600738161234 11.3921192593603 10.2757843649857 11.2197862326411 10.2725618130675 8.54148946316451 9.97738537229635 9.76525715881214 9.13657040273298 9.8603288687254 8.46760602332109 8.78529148540001 9.19330192848357 10.6089238564206 9.80116054193846 9.1551852690869 8.94448525312374 9.35415019876145 8.68421938026939 9.81614745952862 8.42518743477937 8.60612351377676 9.69064081814173 9.26532291115127 10.6456428596483 9.41017199389319 10.1992977154186 9.72537060974558 9.66318552044487 9.64209303731274 9.24656695271164 9.42788635954436 10.1705353332421 9.926542684944 10.0005878012421 9.00456234602205 8.86490433098109 9.05542906331104 10.8055377399588 9.59838232419386 9.97240652389975 9.07286197874034 10.0610023248227 10.3793340050433 9.69657632233177 9.23475652657844 9.60347860918286 9.56296861975399 11.0027194938377 9.37206715946117 9.30606479263871 10.4044896960944 10.6728090220499 10.7662276887966 9.62123503245481 9.65954431212579 10.1091120766895 9.89695221576944 9.0770678084936 9.83304571448354 10.0770723154871 11.638799440505 9.43730368169692 9.15469300941311 8.23360335545246 9.63927626296676 9.01992874966053 8.77138668965354 9.0834330939405 8.52194428316495 9.6883092501672 9.33902227905455 8.92456750733806 9.88944910857356 10.9291655906053 9.48431545910804 8.64524761872026 9.31102869196643 10.2618386935787 10.938518148438 9.3343530654453 8.94304606898211 8.94052202139736 9.55407367440697 8.77824536049722 8.52977691523477 8.39431959715498 8.91510631690819 9.90270153337333 10.4055682691719 9.87342258352404 8.71859167501386 9.06975150540423 9.33500972305468 11.4127867570236 8.99693412968192 8.00413892360766 8.21228297984295 9.64443595253032 9.7312465431485 10.0425464634792 8.85839436916896 8.80674708873418 9.26092745530328 10.1026019577728 9.50880125352915 11.1122108116463 8.81253289725455 9.27954891665381 7.86979446320959 11.0445908346801 9.85848726752367 8.29287027653061 9.31294673089251 7.93485057867024 9.24761723682709 9.43573511698383 8.93762754115164 9.22789471599633 8.1572509460387 9.99132880444814 9.29876135953016 8.81034478864466 9.15749045886325 9.47597602894307 9.5628292607236 8.57060278919801 9.30059861493836 9.39415107017932 8.67850619607739 9.37539244529335 9.18547361175985 9.11492241270738 9.39114153756021 8.41115495879556 10.0226182345046 8.70827791297411 9.36933032002678 9.69844389656679 7.85475867222108 9.98940948574153 10.0505228866972 9.4815882466331 9.45876943152156 9.11028255807678 9.54208136875851 9.21544834002495 8.97013808116779 10.2688354186704 9.39756726618933 10.0436071381737 8.69295624256895 9.21537587352141 10.0835175829314 9.7590652120777 10.4269832643031 10.2918919048153 8.15968198901071 9.21147947892269 9.29990540320322 9.05599221531602 9.42610778411528 9.46289164163963 9.47991407573945 9.16317879154983 9.75955859020383 9.26941046703312 8.34747911326672 9.96272345888057 9.27884358613279 8.78820242956428 9.29162657003821 8.79067923154932 8.8297581004874 9.80726696529273 8.0784826576424 8.92119720678832 8.93667562682267 9.14062393692244 8.99625352468076 10.1348242732214 8.6569796321792 8.04481560712862 8.39301911529891 9.42271029081542 10.159652372116 9.02787202470539 8.71066295554007 9.86454890228773 9.31122236633837 9.33469063538986 9.08390578124381 8.92437163528901 8.93870280904626 9.25322372768748 9.59050204830813 8.9875152460279 9.80603779637188 9.15733718950851 9.31325404990158 9.0069304471447 9.10369230572323 7.81584326105495 9.20220032516802 10.3285756946542 8.8172478416261 9.72979302082703 9.28878786412615 9.45900661194935 10.6537671891528 9.51559658113445 10.1015018458105 9.7119215582789 9.6944162942801 10.8151228271106 9.87432870484331 9.97870065298068 8.91617192789722 9.80371437443045 9.809583244798 10.0081628492248 9.57757326388679 9.06407939171711 9.64345817252438 9.99642839101569 8.3731105201499 10.5824894329256 9.42681173370936 9.61434213714797 10.6174225262331 10.2186758296722 10.7265394153002 9.88763523878485 8.37773868081443 8.61431276510918 8.90544105549557 9.16124741635922 9.86485601616191 9.95926569073645 9.6553228056156 10.0219314849961 9.91741968017764 9.42713872378052 9.19009907987837 8.55087126820608 8.81108229639967 8.9028727959109 9.25448205200493 8.34116672708998 7.4511588437299 9.06131266092978 9.43247004779927 9.69838964881387 8.64337191732139 7.24681840091076 8.64171507456494 8.74387579329833 8.98596574345596 8.55975242037984 7.79176158429497 8.55972575828 8.73226430417249 10.0784276119376 7.65632430740831 7.67001487347028 8.90177931973885 8.32157505610703 8.62093916778728 8.74548205790822 7.94121639745789 8.37254020833906 7.69920525104357 9.75227082224211 7.53511574703276 8.91950892724075 8.85338199183106 7.74606111820071 8.85802111053049 8.09505324931243 7.40617003329446 8.61223543336364 8.79420613236848 8.43467378850711 7.9045304226223 7.54592900197413 8.72886498307914 8.49557889631337 8.93448715204822 7.65003011401876 8.00001424856642 8.48958251442848 8.69498852850502 8.71832997391822 8.9827077001902 8.11541272330343 9.13622342550135 10.4449096169406 8.58402561144396 8.89349970289119 8.15437213567659 8.60887652305212 8.65501954040979 8.83228126655783 8.15734789336466 9.64257264578247 10.0405270595862 10.8361763297647 9.76887950639216 8.02436955844576 7.58638446207443 9.13809211537963 8.76991217764802 9.75316317303082 7.46371958597583 8.33149191828533 9.05663531923117 9.40794082244546 8.82430981062825 8.44258088703117 8.69425059650868 8.86842463039695 9.6195716488586 8.81387893652356 9.54555569634298 7.96837184057541 7.87859320036232 7.39586054857518 8.80914850938592 8.95706775907966 8.7164635943073 9.43923492809422 9.32550764744 9.17286717393478 8.02325391183044 9.56891725730552 8.8245661059165 10.5184829087232 9.38684696986911 9.15858450480845 8.04781626908781 10.3075307796112 10.0231673458549 9.64098336929354 9.64119963090218 8.37990219049753 9.14958676739032 9.3135541098561 9.98243952435312 8.75140951017899 8.05196999489556 8.85141359434408 8.83037351527414 10.3524239323789 10.0184480599544 7.85079684584001 8.74805677802716 9.61179634019173 8.97004802290966 9.59696896959937 9.17160168419281 7.48048655564928 8.57131680820797 7.80795596756432 8.18098448396969 8.48551257666524 9.56345894926789 8.93592514347209 9.2056136894266 9.55612149744603 8.10399778701018 9.57938508247647 9.59263490729643 9.2120942804171 9.60887225512486 8.71870418392953 9.27670211184638 9.09492515789956 8.56315052692977 9.45430222661913 8.24455795065597 8.8257801799774 8.86227442100973 9.01237577990348 9.49257267561565 7.26825098227723 9.76849826314408 9.48280273345207 9.71073137130163 9.59634031087248 7.75207087282568 8.41093484028637 9.27674995714175 8.61564282434869 9.6782981987291 9.13780312507666 7.16528752969773 8.42860826431487 7.92186762213971 9.09827582207258 7.9913409431599 7.14850283794723 8.2784441735026 8.33997672171977 9.35199203774716 8.75843356729918 7.36848615628048 8.7955203211999 8.09906883710783 8.65420122793314 7.63696440676488 6.87614898470649 8.52221655591306 7.30182271946854 9.73800573016739 9.0212851165758 7.66449904855062 8.42266808849901 7.08320170709173 9.29019371066979 7.37317599531184 8.42245362389948 8.43804769340761 8.00998611657486 10.2717023367085 8.03881942185046 7.30949875164081 9.1389732166749 9.88791206814311 9.03386823999547 8.20311262522357 7.10285696440003 8.75324404853135 7.69511145711104 9.60109875547135 7.81383786431959 9.5840115737853 8.26458402863137 8.68251088652287 9.1813094047757 9.55759519177156 9.1013580110386 8.03884159974945 9.28799450157249 11.958454932456 9.36398008680227 8.01275107841068 7.93114572782989 9.36361974798944 11.4372474191947 10.2600044015464 9.11714655158799 9.00071061450767 7.82636390186491 10.6161418923364 9.8385821385413 8.55596268250933 9.20676973484532 9.48673767124617 9.51987126341203 9.75049488309149 9.26480650303053 9.6962547501255 9.97541178361975 8.41201986501752 9.79648825431086 8.979239201687 10.5945358864169 10.5269259258986 11.3666147095366 9.74222483671857 8.63811962768791 10.6609655791223 10.7171731387125 10.7305809364311 10.7593325301975 8.57110819284087 9.69916217678505 10.3934187747958 9.23419727896989 8.62540504620218 8.57460181728137 9.3266011289238 10.2416254692427 9.28869962692614 9.91853393670239 8.04182046060591 10.5838689943202 9.60596677435274 9.04558868975223 10.1582806603991 8.03212011116886 10.1603957066455 9.25165312042758 10.4009615482214 9.57809879959117 8.47233624043284 10.3593109725778 9.79850491936679 10.4701725284449 9.90251055375336 8.57318729548128 9.225193969916 9.26693669358511 7.10654232272815 9.70835631184812 8.66974884269985 8.8900663874058 8.86688976245406 8.46148632253931 9.51705729672774 9.11952007653252 9.5263746142519 9.43569200637114 9.20032293595197 9.90514229182203 8.88101650261068 9.16124644181311 8.78117737097957 8.84897040525072 10.804227098293 9.8519521789294 9.97717608003935 10.5633685684011 10.5059991362696 10.0152694164005 9.43598200158348 9.11972735205574 9.36518222098596 9.80313187213174 10.423160511241 10.0015029926454 10.1122017080002 8.86158376910302 9.46390010112547 10.7532629539531 10.1676271088622 9.73995894462123 8.83091876879183 9.24246124325903 9.58869089301946 10.4520916206146 8.98802490958972 9.80400473682318 10.4876077782427 10.3835734943469 9.93881007278332 9.77657479344647 8.45945304868045 9.7604270517002 10.5820616554539 10.0140077576323 9.05885550448813 10.2353288596056 10.0665905956259 9.98371414054848 9.58233070539923 9.72459719937039 9.88091089074307 9.67299155257273 9.84834939957533 10.6534575639797 9.88901936797806 9.09681070613895 9.47500689266077 9.94906897623069 9.93343798051485 9.48046445812819 9.39446647792471 9.43201021363293 8.49721133789552 10.6597219303876 9.40716349889562 9.7369704489268 10.6324461847837 9.60578447068478 10.3334277150527 9.3752316404149 11.2517724101918 9.78505856995427 11.8139638473057 10.3515716678521 8.84955251474484 10.5103447292408 9.85437943273089 11.6740487184905 10.2476357544227 8.78397841146121 10.2344982941638 9.49425044814551 10.3358077514809 10.3961581526064 8.68698210631013 12.0483358985239 9.96815013722497 11.9830496736766 10.8057012699043 10.061859620861 7.8308596126202 8.76786591261161 8.9604458118306 9.24040865560096 8.99550411553544 9.62884826118483 10.1556411948796 9.84760275568752 9.74579279235935 9.1488544394455 9.01583549196275 8.97922531043957 9.88216788927179 9.48745556266124 9.38856523446143 9.44216844614468 9.34794055364713 10.6514252351277 10.2018331735466 12.0727342264569 8.07317029614324 8.9379161455917 8.80170050078725 9.751941600883 9.68820363455388 9.99964824610904 9.71529450950805 10.5932019348997 9.17073367264746 9.75488182899156 10.5041634336511 9.18407182857004 9.6920077334386 8.68114143781685 9.4432812087447 9.10984970999427 8.42600874112162 9.80947554558076 8.78406973423681 10.3942284931147 8.73931811939262 10.3316982558177 10.1428683863625 8.63062610033682 9.77420732892966 7.90034375769874 8.440226999262 9.0983913225633 10.5334830096612 10.2100413301357 8.41417773733994 8.91852437352049 9.66233033421008 8.37792528761394 9.72835231876174 9.63946345389332 8.90730889496277 8.62610643262021 10.9141873876669 11.0479752963529 8.59524450916435 9.38158576761566 9.11441123324032 8.87759747591882 9.54162996482556 8.90771234754839 8.43175292884198 9.5910239716 11.0392119144797 10.1544853083389 8.91538323555106 9.11107182009845 9.3713223071097 8.46245935016717 9.76685156731556 8.54388024966142 9.53128394067244 9.61240056285778 7.64252248366492 10.180514147214 9.1020838892324 8.31556214425505 9.35864793623321 8.59257213928347 9.34249407569161 9.72424542093212 9.02564346046291 9.03733533922454 8.13755435489035 9.39124121792398 8.48592156217582 8.78029991208586 7.81408180060368 12.247128949618 9.54830049343277 9.78560101541994 8.37194205739449 8.44105656748367 9.94096490786256 11.460587889262 8.12694133698445 9.08925494775728 10.8255410473361 9.5009134865847 10.644438803555 10.1253927823849 8.26735646015325 9.07792711791065 9.96797465440965 8.85698135703077 8.42682580250141 8.14263528710351 8.68396428109111 8.85516579790968 10.7952945173309 9.26864762291187 8.87113233615533 8.80619068834098 9.23696753484536 11.9080406290891 9.12620085232799 8.42483727332568 9.32509268261779 9.36814940338405 9.63699550480137 9.70698921970317 9.46555156298169
Manes.07G019300.v6.1 13.2140815919535 11.240700235601 13.3586834838951 11.7324599531939 11.6091667131928 13.7201283355526 13.8797893821957 12.3942371273345 12.0556726164529 11.5018045756642 13.9705699415366 12.8668241803525 12.6957280810707 11.021571802714 11.6139901331736 13.6895089509733 13.1859254213824 12.1904701279847 11.3655968057985 11.8456921891969 14.1970863487386 13.6575886843181 12.9123808228082 11.4550041796086 11.7027065202076 13.6963366234103 13.1736516920406 12.7375339791401 11.6683322251878 11.1548380440784 14.10607073609 13.4898198715812 13.0742577383719 11.6715255258176 10.5575597421822 14.8119616128816 13.5077447225477 11.8432395984442 11.4469955245834 11.8524138789205 14.2080218623989 13.3029974811821 12.8644480908933 11.1637638302047 10.9622927363052 13.3261944108115 12.6074433397894 11.8022819341589 11.7190425399778 12.0480733760588 13.2323927676222 13.2832041443117 12.6206887443462 12.2731947086787 12.8751065195355 14.5859128502631 12.7786179004127 12.2005535475734 11.6686065425301 11.6106121590263 9.16185165709031 12.9958983052752 11.9422944018497 12.1983131728691 8.20746649028046 11.5673472360411 12.1696251051859 12.3930789172808 12.0737787521955 11.0529536829231 12.5953017286316 13.117120002054 8.88841711003687 11.6702273220437 12.247713464713 14.0044896172127 13.6246654289092 11.9840070565009 12.1751842780998 10.8898382153552 11.1303502949408 13.9212411927909 10.9474095127713 12.4617655038569 10.1798185948937 11.6815224985273 11.2461220519651 10.8149585382926 12.0983609716625 11.538188219733 11.16076643583 13.728418313207 12.6761034154936 12.6119625865169 11.8498479048642 11.4955794710079 12.9823313257693 12.7089508644771 12.6903187213367 12.2423336362097 12.2998631262574 13.6993764739883 12.6069444198858 12.6235999880247 12.5250511033812 11.5295378503301 13.5726989450299 12.8435519964012 11.9967481749519 13.4339679290327 11.4021868715736 12.8123826520876 12.6146043855877 10.1756671525393 14.0630389267728 12.108093671041 13.619740043188 12.3199881247594 11.0437154675238 11.8481307531616 10.9889662819986 13.5636830293639 13.1455679281864 11.9143515149673 12.3854251708168 12.7138979869432 13.7681520059569 13.7577943019022 11.2186600829067 13.8192933785975 14.8275384183409 12.8184868841787 12.3399643866376 11.7752576896029 12.799300099762 13.624209728525 14.4131034156869 13.1606168270931 12.4682492739836 11.8189204721157 12.7098860905553 14.0063447589486 13.2925380986377 12.3134833689479 12.3375093439337 11.8198519632914 13.6035899349511 13.2412717954242 12.7009867569031 13.2088642523333 13.2350844183747 13.7313622238577 13.4327994734018 12.9611178477213 12.4543355517634 12.7410246531619 13.4765624370949 13.0822363325295 11.8369702968093 13.6505846699301 12.0997203712704 13.690812799096 13.3773768534324 12.7706631988567 12.773542459746 13.5581419985098 13.499119118526 12.7271206126974 12.5454591516312 12.2431693054291 14.5186173104143 14.1257846976019 12.1676240853683 12.0318283231004 13.0806579702574 12.3508524226241 13.1129961686786 13.143764087907 11.4057169295484 12.1074523268795 10.5643299727966 13.2816073408533 13.3238459211398 11.6030758451888 12.6188750207653 12.0425806552715 11.7416274880187 12.2765321584299 9.15454557670195 11.7565510967016 6.85706330143272 12.2927896996145 13.7314161485084 13.1522960317652 12.8412181124708 11.2828177997257 13.0732463902428 12.7284853405515 12.9186489592009 11.2313544826988 11.3617192626071 11.9094534216103 13.9256380976081 12.9129872863945 12.5931105066982 11.2181951289815 12.4876746772795 12.803699841299 12.7021422551793 12.5194106746683 11.3551167430294 11.108779323444 14.3002290161714 12.9228615846506 12.1627986287199 11.7585533353719 11.3599686278847 13.7122065200199 14.0558072067626 11.5946550630718 10.6712409529619 12.2748193686606 13.9118742520207 13.0386009494764 12.3644791752264 11.1686936243902 11.9253929619821 14.1816824447475 14.786073141636 12.6086543206916 12.6498801145789 12.2589900038904 13.5461599870589 12.5075395087059 11.7989975383555 12.2405924219783 10.8769419843355 13.5604646410541 12.3060087511055 12.0685878647721 13.2938836758604 12.9208242449192 12.7028063363239 13.7780967022006 12.419018038276 12.8783121840958 13.2867924404377 13.5091224113305 13.2918346676486 12.0839364998665 13.0616066136528 12.4327010777412 13.702089429934 12.6987351069477 12.0982008987875 12.5387340453888 12.6951665957271 12.8327505098333 13.0905475710942 12.3038363059416 13.4504903641638 12.1833025105263 13.980851500623 13.2132126292264 11.7737090977617 13.3540890444486 13.0138121523581 14.423878407497 12.7949282811549 12.2667461044711 12.9537282646727 11.6415522139805 13.0333930104832 13.4596687420698 11.8852266536109 13.6299052496226 12.37333026022 12.6510047779775 13.5427634481121 12.0946306952821 12.475337521247 11.6152536798334 11.9296158324162 14.064206641752 12.0476927147318 11.9644271309312 11.9799942386327 11.4362170394864 13.6588480973393 12.0060276698309 12.3744215963958 11.7541650494302 12.1380938637531 14.054652120788 11.9419583322974 12.5241154546612 12.0216701015635 12.4357052769623 13.7942326220181 11.6950052330958 12.4381646767219 12.6113141915597 11.7911352255879 13.8772149922913 11.9754574511762 12.7109953244502 11.9313317201383 11.8042663981687 11.9583649845861 13.1566296436725 12.7424031786803 12.0207382717232 11.9895237708813 14.158781531313 11.9928217212882 11.7642167689419 11.4556067764271 11.2626929659623 13.6473208344161 11.7946540833074 12.0042682762018 11.1028751664243 11.0711364418781 13.3552604087141 12.0085454145983 11.4116894197811 13.1102276238729 12.9231182190463 14.2040345223576 13.375562104496 12.3235599756516 12.8842599919286 12.2425646900639 14.502777997268 12.9046517118698 12.1433123450114 12.3957473467536 12.1165092042217 13.7950610718704 13.7718702944042 12.4496077570015 12.8599506813219 11.6033494943992 12.8876137511106 13.2040797885929 12.6291280195401 12.1375433487544 10.8618843823882 13.4433217651244 13.2977449076962 11.9317481570584 12.6142397130978 12.3567922752867 13.8681349511587 12.7561166714751 11.8844598356061 11.960675906703 12.0763643344637 12.3677654482244 12.5612963290854 12.7744456269153 12.1074013612131 12.0091268274202 13.212121414382 12.9531081386516 12.0807447865663 11.9492472720583 11.8205012085368 13.5180813104329 12.8463892871679 11.9325920474325 11.4521192238611 11.5761216535815 12.9116585081312 15.2599414490542 14.0885737429073 12.6771068266514 12.2659687007698 10.8825711582 13.7558534393089 12.0248716454964 12.3461252944172 12.8094956043895 11.2300928249662 14.8325929114518 13.0598226124225 12.4059056250577 11.934651727752 10.8654737218009 13.6306559855322 12.8925687269256 12.1757783546315 12.749776418211 12.2505797361179 14.3569241193599 12.5137977433843 11.5111476576127 10.9629060385438 11.0259760161352 13.8923841388577 13.3959704723247 12.5491346312604 11.8781148237497 11.1989980667399 13.9331152341168 13.8837979449755 12.9984588119606 12.1129302514878 11.7839045445854 13.3427360426441 12.7122421510965 12.8321876553047 11.5507034854946 11.0639003133561 13.424998014118 13.4517484521248 12.9543253405679 11.9761690921836 10.997648319088 14.912553041034 14.0303842098746 12.0657322727771 11.737925890661 11.3760500893894 13.8622197560085 13.2384341580764 11.6184155837478 11.7550279984022 12.2453486961915 13.9421203266227 12.2160245365291 12.3977567254656 11.3572669414067 11.4025410664533 14.5350412820783 12.3367168995166 11.910116441107 11.8074007112051 11.9228886793393 14.6817587922956 11.6459992590389 12.0742451331248 11.1146182281136 11.1765282038414 14.3512352449073 11.7099874644887 11.8757709632193 11.315436123841 11.5211200858878 13.5338580427948 12.1439979195695 12.1854493128487 11.4569048297887 11.0565259497043 13.503807507117 11.6709435934297 11.4735313651787 11.3243740980406 10.5896164564596 14.4873532505241 11.4741492600378 12.951227435067 11.5205030653232 10.9918754292132 14.0613679605295 12.3990773789942 12.5163175910432 11.2239725297065 11.4091048470195 11.4238919933086 13.7800337984139 13.3773294868205 12.2549087475512 12.3767909740291 11.2783348303594 13.3964906653945 12.455959636025 9.67293334497053 12.4427902114704 11.1604828567598 14.0426931590164 12.6939710024786 11.5413074645522 12.2121291737624 10.5766568067116 14.4673920703007 12.5923881097698 11.8417520877626 12.892397353928 13.4735062464069 14.2420427909566 12.7034808777557 12.2845748934559 12.7643253805537 12.3438860149268 14.861057819252 13.2202307358963 12.7173102314629 12.3866306020461 12.5732523259279 13.2350590570957 13.0833345321024 12.6020066836389 12.26117537619 13.2508567770693 14.4827676670943 12.1964490004211 12.6520152027726 12.3334716860107 11.070121737599 13.6970448242046 12.835745563452 12.1287581771437 12.1799565400867 11.1272710549234 13.6127149357655 13.4306219990733 11.8957299087409 12.6424734504109 11.6683408667715 14.9903613681004 13.5932742583892 12.9759253749343 12.8308807045477 11.6129174295133 14.2965187346395 12.5688528251858 12.5473733736974 12.8779614465427 12.1216391980071 14.9796892019014 13.2610858044058 12.5613111337677 13.028973967537 12.2214111620087 13.7451828539414 12.7945927138448 12.4763431286875 12.4404651773623 12.1139284308209 12.2063068874758 13.1808597108784 12.4312129193874 12.2979583506481 12.0217779554291 14.5004802380253 13.5302727258391 13.0107392143802 11.9384761007702 12.1420839583363 11.6794928566137 13.4727407180908 12.525737694321 12.310252248482 9.55259742502453 12.5095563040152 12.9194253590228 12.3488468387794 12.3631336415721 12.0467017059014 13.8343479700498 12.989631552902 13.0329528685087 12.3158242249459 11.1897208401206 12.6154383539554 12.7785579551966 12.2336256901941 12.7396960385564 11.1709363633289 10.6279817874506 12.2913788451299 11.5098349203591 11.6812850582038 11.5904765743466 10.3148322723116 13.346691759443 11.069681026506 10.4689071395913 11.2858803946709 10.2108541074272 13.1977514097649 12.9595065859225 10.56969208279 12.7915396331704 11.5012406247353 13.1475704662481 12.0916478283457 11.3578133406763 12.2469914216925 11.331519955989 13.1162964132538 13.3706194210772 13.0670061715453 11.6281340615061 11.1821898503933 13.6552551941965 12.6607014762605 11.0733494080919 11.3370118431109 13.4154018551761 13.5468701299711 12.2628785801884 12.7456354977082 10.5916321866693 10.6400351630861 13.3826481247177 13.0458897528979 12.8235287265143 11.7361557669677 11.2296038520895 14.9688521054333 13.1069446263392 11.7675882197963 12.7679108792108 11.5169376333628 13.9615984097495 12.1088452329378 12.2175920014645 12.027050511202 12.4273948142665 13.7344669885048 12.3748959900397 13.2626777499582 11.7528300195761 10.8661996498974 9.7717521799759 11.8872372447244 10.9661249191098 11.8441156676332 11.6170021509561 13.9692207032613 12.1890471477272 13.0020375979763 12.0286178626227 10.9999824088095 13.7293688580249 12.2526497714022 11.6894664780227 11.0098625575376 12.2981919755379 13.4875330736127 11.6748523165186 11.536958834439 12.1693264307543 10.7373784373043 12.8168015366704 12.4753926828299 12.5597262775873 11.4848876568648 9.87187200252919 13.5810376199847 11.7587707170238 11.8120765491185 12.1448256709001 10.8382440437836 12.162099120932 12.7803147564869 10.4487426303081 11.895530773308 10.3506895327845 12.5105358966221 13.5312171031133 13.3549086663588 12.1031260296373 12.2931117485041 11.0339745615515 14.5369061716172 11.2173346304519 12.319124917593 11.6641643664415 11.4821448508748 12.9482538218378 11.1557296502741 12.9467945177306 12.1253199393965 10.5329992892792 14.373202905728 13.2026089097772 12.6655956391301 11.6741675718106 11.5034196648145 13.9127595588463 13.388532147782 13.2533977269139 12.5258936824862 11.3665845994612 14.5113059123337 12.5386314384871 12.7656029756854 12.2029602900159 12.0477017563525 13.8161435700202 13.6836291390556 12.8861269310486 12.5319831560668 11.5474799223176 13.9756663102685 13.4109562652662 10.5163001982196 12.0520086829086 13.0445820597424 14.5347725750144 13.3779066609674 12.370573062554 12.8592994828259 12.9592224450635 13.1823328360765 13.2831073701523 12.5969088520549 11.7749243208097 11.3471628836287 13.4397996558446 13.4767623791371 12.2788122020385 12.1443130147894 11.3756452446789 13.2161171227717 12.5884832772477 12.7271182362011 11.7850729366077 10.9724584687196 13.7080067792633 13.0590882744933 12.538910045924 11.6451043155139 13.4378357571777 14.8572589739225 13.4129338265349 12.4994115922064 9.87782804615151 11.476822959678 13.9516689044985 13.437001356462 12.4891748491952 13.0576075140022 12.0938305467666 14.2961592046468 13.060838471015 12.4443935774594 12.9357147447808 11.3132830626516 14.0762498011208 12.8361811061837 12.3417091389059 10.1286411259187 9.23588257672799 14.3319023912074 13.3935504069064 12.5782243162366 9.79838955181735 11.9405326248044 13.4444494364798 12.7041116182616 11.3587692169349 11.6101837283194 12.2383922451439 12.131338190436
Manes.07G019400.v6.1 2.59979625578436 2.59979625578436 3.45191887297824 2.59979625578436 2.59979625578436 3.55072321097309 4.20178157449109 3.82956472952542 2.59979625578436 3.73003826736833 3.05243133298284 3.22781498317095 4.09509312007558 2.59979625578436 3.18275097244238 3.81953854029705 2.59979625578436 2.59979625578436 3.27626599380655 2.59979625578436 3.80048506553678 3.52016582779557 3.76340664245606 3.34898337200862 3.79016148847098 3.79014938861514 3.56341288661491 2.59979625578436 2.59979625578436 2.59979625578436 2.59979625578436 3.49600148751274 3.72650963248395 3.89658382523521 3.14570398518928 3.39941693038722 3.16493055238067 3.21447733758373 2.59979625578436 3.54404840770504 3.23201493111793 2.59979625578436 3.75549922483877 3.76574463858324 2.59979625578436 3.44390932706295 3.36040517360207 3.38114915188791 3.35067592997401 2.59979625578436 2.59979625578436 3.62754700466668 2.59979625578436 2.59979625578436 3.30273000440967 4.20398165241724 3.6109959391733 3.48202483941218 3.24813913044745 3.14040437654277 2.59979625578436 2.59979625578436 3.46883305524788 2.59979625578436 2.59979625578436 2.59979625578436 3.39839961501261 3.19194094230314 3.84431852604002 2.59979625578436 2.59979625578436 3.21186130151986 3.13708551334606 2.59979625578436 2.59979625578436 3.76998510658159 2.59979625578436 3.24847608250363 4.22550291220958 3.10989770956048 3.19937689101105 2.59979625578436 2.59979625578436 3.91343157594147 2.59979625578436 3.4779161570464 3.49798972571452 3.39107561198341 3.6096800583429 4.3804254860873 3.24973940342139 3.79856609228066 4.46180300591094 3.70362220141525 2.59979625578436 2.59979625578436 3.49912752418334 3.02061995747434 4.14265477168484 3.03824441707797 2.59979625578436 3.47210925488088 3.71636582594103 4.12154741981273 2.59979625578436 3.32834234306411 3.72290173601887 3.66305009076963 3.42482326012226 3.75626826634345 3.09842035462182 3.39370563949478 3.48984493175801 2.59979625578436 2.59979625578436 2.59979625578436 3.13082777262013 3.30063053759635 3.17519681097436 2.59979625578436 3.08797719378391 3.35765264354746 3.79221425607642 2.59979625578436 3.72218964167427 3.25674191122001 2.59979625578436 3.46370293381128 2.59979625578436 4.88361491259267 4.99928084197523 3.42111300273466 3.19371833097314 3.67422423232346 4.6496055046137 3.2005024480778 3.68169216283373 3.42743776871339 3.92849303385097 4.03352894687873 3.35372006124426 3.73438314933657 4.01015474211928 3.4599404101843 4.13436477922113 3.44853243386928 2.59979625578436 3.69430075694107 3.41192620209667 2.59979625578436 3.5958917857355 2.59979625578436 3.45226107684251 3.458446002092 3.98407844717818 3.53200633998271 2.59979625578436 3.2043609590842 3.82545553009634 3.32259926914112 3.17503269450207 3.04070355142447 3.65284149238591 3.27009222077054 3.71367760018043 2.59979625578436 2.59979625578436 3.64350395697762 2.59979625578436 2.59979625578436 3.17915297907334 3.35411837759803 3.34034589785326 4.01603236594508 3.47017978033751 3.39808541971548 3.39302171797744 3.32270141304433 3.08843871467039 2.59979625578436 2.59979625578436 3.04244381450743 3.78422925139982 3.27853162965225 3.60860218301673 3.50938787220478 3.39857787496319 3.04936763595227 3.14070663490831 4.24920014163157 3.29524616250881 3.46486109286453 2.59979625578436 3.04160865887499 3.31409563067317 4.15382062285376 3.44163721637544 2.59979625578436 3.32529133428012 4.22376120672313 2.59979625578436 2.59979625578436 3.56999139100163 3.04772504160026 3.61677307627576 3.47906877077808 3.0725295882055 3.48186864689569 3.41353882279526 4.14064600490561 2.59979625578436 2.59979625578436 3.4134412798777 3.42444996502386 3.23226733660521 3.30507518886183 3.30524536803394 3.51907024373083 2.59979625578436 3.4427930809436 3.13294224426404 3.27218266265049 3.55483529680617 3.49727193506312 4.03994574730643 3.82970366029775 2.59979625578436 2.59979625578436 4.72669514704258 3.90080257178758 3.85880065909908 4.26700297788997 3.33599306581088 3.2879594338573 3.52367043205901 3.86206098365279 3.24513221549303 4.30290476043136 3.76171483623071 5.01821772262609 3.85784711651453 3.74827886475334 4.86021272045361 4.11249792924364 4.08538889545607 4.2799336362182 3.40319810354056 3.64297008131791 3.62465870022392 3.94215684645273 4.42151923913234 3.23218886600296 4.60552224498783 3.54929253249872 4.72634866585761 3.9274285819072 5.07827029939679 4.57576371660108 3.67282201828456 4.72333998980526 3.84261796704847 3.92142265337815 4.01240373405117 4.09735060513277 4.18564578347788 3.83110509497982 4.36263432328054 4.46736409316153 3.65185553354328 4.44098655351472 4.27792709263353 3.68464331108315 3.90188314019062 3.49534980656046 4.02970866209538 3.81992345652015 3.49834410633833 2.59979625578436 3.79793381884116 3.4935273524097 4.11617595338912 3.87580723572066 3.57019064334041 3.30150379084556 3.17647007763899 4.07457313127724 3.61318371689964 3.08773589500831 3.80018150959644 2.59979625578436 4.25260010426066 3.79844177946721 4.03972684270007 4.1162160226387 2.59979625578436 4.11354435935688 3.79794415864301 3.56601381190976 3.42317760654825 3.79430694705734 4.43110833077352 3.95677606453254 2.59979625578436 3.21057785747254 2.59979625578436 4.42034734610677 3.14105343535606 2.59979625578436 2.59979625578436 4.24548838309499 3.42897032873693 3.9071059728123 3.02411260142883 3.19442034293909 3.70097135517803 3.70258396608002 3.4222802704751 3.20827003153473 3.86855734942752 2.59979625578436 3.76560242009159 4.04691236581746 3.41312046559163 3.11444189945037 3.94339026023944 3.63957982449181 5.31147080603423 4.15260224236799 3.62768581900999 3.94754652835282 3.38617171524093 3.53689864302089 2.59979625578436 2.59979625578436 4.02281133458738 4.07763778574119 2.59979625578436 3.69595611578435 2.59979625578436 3.68252091038086 3.52860207380879 5.6412672651565 3.51261602950284 2.59979625578436 3.85008500517609 3.14307563156158 2.59979625578436 2.59979625578436 3.1933542419055 3.9542423708078 2.59979625578436 4.87211165163496 4.12048276676236 2.59979625578436 2.59979625578436 3.76421653116845 2.59979625578436 3.06075262526231 4.33073575499059 2.59979625578436 5.43814501320013 2.59979625578436 3.47565525924005 2.59979625578436 3.45536050003636 3.55233862809673 4.09865934538282 3.10996514328171 3.5547880162334 4.28632109995484 3.64240369458124 2.59979625578436 3.91103305147773 3.68707305654287 3.66154325580684 3.33727037408052 3.65488550324452 3.62254771808082 2.59979625578436 3.44977478267563 3.53306774720939 4.05526561712893 3.85393668119129 3.91442023250596 3.77949667192627 3.35646070222803 3.90538445087461 3.84065652934938 3.07415123844217 3.84842707654233 3.13906168656558 2.59979625578436 3.34578888067279 4.03287503074016 3.15110900783788 5.09033260165601 4.00890080820615 2.59979625578436 2.59979625578436 2.59979625578436 3.75208894865734 3.90837326798078 4.54670517287729 3.24419192203211 3.16746079526105 4.15435881670808 3.8201230699138 4.58652678613867 2.59979625578436 2.59979625578436 3.74177090403687 3.81807624292966 2.59979625578436 3.04794204847268 3.72294818891706 2.59979625578436 3.68984673265129 4.67721103811894 2.59979625578436 2.59979625578436 3.37279228920747 3.52010982756662 3.9459970941976 3.28076458677052 3.90895482947539 4.75997624840294 4.7581620246034 4.62391710756955 4.12680445077746 3.82574288094967 4.22372456729715 3.48567007750874 4.03931561929126 3.46674342597601 3.30108436898664 3.40508134271753 4.27683660759193 3.81507478095943 3.76564883305679 3.26472095490408 3.79979116337823 3.9513423975978 2.59979625578436 2.59979625578436 2.59979625578436 2.59979625578436 3.73391719046449 2.59979625578436 2.59979625578436 2.59979625578436 3.53243079865207 3.07306420648377 3.47810055175345 2.59979625578436 3.13589593959261 3.48758109411748 3.63472010443734 3.19467141427376 2.59979625578436 3.90140391468096 3.13776652946732 4.11070147214262 3.02358893173204 2.59979625578436 2.59979625578436 3.19560163765469 4.27665311222145 3.72538479952717 3.07210468251341 4.42904062107527 3.44069989855465 3.50975893664833 3.42171456697574 3.71231098227117 2.59979625578436 3.29190677361545 3.8992686649575 2.59979625578436 4.20472190009131 2.59979625578436 3.58892620692437 3.23299208811065 3.65031655402159 3.91357261789756 2.59979625578436 4.34168363524065 2.59979625578436 3.23264526912839 3.8819948567444 3.32485930650937 3.69156864533317 3.09854109867356 3.05152976655718 4.91599055920506 3.53428471141661 3.78116077740132 3.85584932785723 3.14868655853493 3.16980602888094 2.59979625578436 3.32965303865418 2.59979625578436 3.49105114569248 3.58227561620931 3.12701290025836 2.59979625578436 2.59979625578436 4.06527615687636 2.59979625578436 2.59979625578436 3.32444621738729 3.12404357264528 3.6155055741188 3.66037152574658 2.59979625578436 3.5792875926982 3.67543192090741 3.94820647839661 3.82616644787739 3.39551074369792 3.77494877884267 2.59979625578436 3.94760692987975 3.9014299356621 2.59979625578436 2.59979625578436 3.78882188017709 3.64836461235108 3.30442840010922 2.59979625578436 3.93904697331096 3.70599166775626 4.26368959018445 3.9038104019183 3.75492677152724 3.23124158278061 3.63146421946987 3.29025677866774 3.78815434729946 4.14475794596989 3.67036819177417 3.59600033080899 3.94474846747449 3.14192697751166 3.22180690923061 3.17879938663296 3.48794078037073 3.9937534300386 3.54190319695318 3.35753510202584 3.83844866546774 3.61522162624845 3.4479846523637 2.59979625578436 2.59979625578436 3.48457547318 3.34771328766447 3.1664216170609 4.44259253221802 3.07812638981679 2.59979625578436 3.51499110119768 4.0002465052433 2.59979625578436 3.57613858349178 3.32593040474478 3.44336746541449 3.32081634279933 3.62916982662284 4.14033327235733 2.59979625578436 3.42048852473569 2.59979625578436 3.69810982247138 3.50360441488598 3.20691983770591 3.67936228887807 2.59979625578436 3.52338752856881 3.67117148881194 3.46235777925282 3.23796702278507 2.59979625578436 3.43056747566856 3.98665573556431 2.59979625578436 3.55447539391392 2.59979625578436 3.67483351199386 4.20625387689369 3.25879465846468 2.59979625578436 3.07652576753501 2.59979625578436 3.74119070843721 2.59979625578436 2.59979625578436 2.59979625578436 2.59979625578436 2.59979625578436 2.59979625578436 2.59979625578436 3.13052693773863 3.93076521485546 3.15184207342633 2.59979625578436 2.59979625578436 3.14773248614781 3.32636466370826 3.48802483307444 3.3197901182369 3.49579071812971 3.36272800854502 2.59979625578436 3.66416623449122 3.14332354224269 3.46429402943855 2.59979625578436 3.79868594700344 3.44518071866167 2.59979625578436 3.57943150067393 3.448631920834 3.95414086578989 3.65620036502695 3.22322736688131 2.59979625578436 2.59979625578436 2.59979625578436 2.59979625578436 2.59979625578436 4.45286013656279 3.52311327369897 3.64505721057814 3.86318106408786 2.59979625578436 2.59979625578436 3.58630416979131 2.59979625578436 3.14201754722178 3.170552578228 3.21021486625664 3.93630430115781 3.49200943256135 2.59979625578436 3.12734860701425 3.10979399629646 3.20516644634206 3.3002224879288 4.47969400932959 2.59979625578436 3.50863035512316 3.26160885265144 3.63892350946115 4.10300683505701 2.59979625578436 2.59979625578436 2.59979625578436 3.3686302546408 3.12117286708181 2.59979625578436 3.54481604786255 3.3444210447866 2.59979625578436 3.6796059605765 2.59979625578436 2.59979625578436 3.10899527952792 3.62972932026475 3.67866937846358 3.34681157322541 3.06332944846279 3.18764437601324 3.24163335600191 3.06479868293381 4.03653832587842 2.59979625578436 2.59979625578436 3.05627301234867 3.18171305316302 3.54935227703353 3.13842484873088 3.54042399501909 3.08778501908917 3.89790017897881 2.59979625578436 2.59979625578436 2.59979625578436 2.59979625578436 2.59979625578436 2.59979625578436 2.59979625578436 2.59979625578436 3.58035369690722 3.36362012377228 3.61692676086504 2.59979625578436 3.94552843496954 2.59979625578436 3.96879726525581 3.12901589028519 4.00229533456592 3.13790827944038 2.59979625578436 4.42590945521725 2.59979625578436 3.79786838197514 2.59979625578436 2.59979625578436 3.2500535295445 3.47394710612716 3.23503948447659 2.59979625578436 3.2235071789958 3.06746869606695 2.59979625578436 3.1677776264212 2.59979625578436 2.59979625578436 4.35664308291446 2.59979625578436 2.59979625578436 3.30313529149927 4.48415425323522 3.24895042512516 2.59979625578436 3.45040100491848 4.13476385007122 3.1964791051938 3.63258420929194 4.85230954746153 2.59979625578436 3.51813431289006 3.35830155079992 2.59979625578436 4.00341907089061 3.72442824282283 3.21916247304854 3.17452592349132 3.43325699342525 3.4528299964533 3.21122222670659 3.8356080573271 3.14365100473681 3.71203757707037 2.59979625578436 2.59979625578436 3.68218165002397 3.21951123834957 3.63327636685775 4.38907894129213 2.59979625578436 2.59979625578436 3.75692974839097 3.12984163088293 3.42544384608713 2.59979625578436 3.12790887429037
Manes.07G019500.v6.1 6.26529272651103 7.06704695407054 6.23484081720214 6.27601548518655 5.81073713884421 6.38517784180582 6.38195118165985 6.63044087754809 5.7412209136452 6.28920485425694 5.98374146746792 6.12819427572196 6.31584910180099 6.59949212990237 6.23547733184592 6.60376784780835 6.11321701909859 6.52156271582522 7.09524693448081 6.88301615220206 6.20716325779044 5.81065844652311 6.33553012122943 6.77963874405899 6.99982418233592 6.42499529861332 6.92212470512879 5.84706656974216 6.65802776555048 6.38480630985577 6.87957587793305 5.53467702735412 6.48376563942671 6.11261403084718 7.15729661419385 6.4135174287963 6.49046186307769 6.12289254576174 6.75992163943491 6.07013838277055 6.32684927674242 5.95280939408595 5.94921721840476 6.54276092104274 6.65384862741602 6.60215316042268 6.65195416227338 6.61905892520468 6.86765583340692 6.46617147214019 6.36701987390575 7.09120390275738 6.07080796801849 6.72731704982141 6.78311523041553 6.98468918465655 6.4673528065554 6.78140415825787 6.41190432860184 6.59998559707673 6.26278488465755 6.56870753021332 6.96782003154709 5.50880681331723 6.71969524867288 6.01068410502386 6.47378972451768 5.78011211966267 6.68544379911338 6.49627048313758 6.64050477730983 6.67284874917587 7.03253888718647 5.36305375509599 7.05940664408718 6.70639541653829 6.86761360635943 6.68297213251996 6.39815666910512 6.92275419645102 6.12969510069204 6.34852728202603 6.56639502519097 6.40504545820995 6.80479900323614 7.07253433612078 7.26527425055979 6.82515657389527 6.72269835435668 6.53475836738977 6.85376789498163 6.62374337284588 6.6845538342347 6.49097463428755 7.41062436086895 6.76445058878781 6.53136893254235 6.06949073987428 5.73720152092362 5.58595093551149 6.23079217662123 5.9671348749391 6.03897551602164 6.08839508115663 6.74716729012774 6.14606215988677 6.21102820685943 6.1923569248484 6.52653750468279 6.42030864038035 6.02120670815918 6.27684250615798 5.85614627479411 6.65610474685943 2.59979625578436 6.40823312121113 7.30452839638378 6.65465706225314 6.56671457461251 7.55213171666417 6.60346033782465 6.27700300621662 6.17468775498065 6.84104772572035 6.27114323526411 6.31179763263812 6.14746728890682 6.12563554818801 6.58847431053689 6.47470603352864 6.11621846719188 6.98729556488075 6.70022001743386 7.48211970651617 7.4157204115517 6.41386439893007 6.49662873512943 6.70095356340209 6.52508318458245 6.60175398471809 5.72574686774204 6.35270191331137 5.97616373274214 6.04312998330549 7.07246764760046 7.26374402685265 6.44072325405215 6.66422543799467 6.46966204581088 7.92247741709143 7.22083575730376 6.42049818910814 7.08795308218175 6.22939278920705 6.39158978132101 6.83281339177098 6.29171847438694 6.20430594206414 6.52378831494354 6.39118699219255 6.33998077333331 6.28249096297836 5.67435980547889 6.25282181739901 7.07945344580026 6.42390343275737 5.6567273546056 6.29625160176339 6.05100434830062 6.6325325161688 6.3579595786465 7.02807340566545 7.18733762631382 6.44265550722447 6.58323111028368 7.12330162408879 6.68521660337295 6.23567525439323 6.6671966991435 7.3090586589855 7.38213968616972 7.00021548304953 6.75378372110155 7.7024690152144 7.90306240116596 7.4063641876015 7.21116890855419 7.2917576073913 6.28616552964083 6.89262945499861 7.30721857056571 6.73683994943279 6.79219171374087 5.99294165542948 6.0057431820319 6.19105675572748 6.66746354505773 6.74883159145383 6.6804392366765 6.85971699077556 6.80460341649026 6.85293076559547 6.64377029095852 5.75101267455396 6.21745052991315 6.70962833568804 6.18375977795319 6.70189149500507 6.69379003299455 6.26245307819254 6.57704763277121 6.6481557074393 6.33918505362009 6.30046894287164 5.99176116067201 6.20347110873748 7.37861013832897 6.50198625163474 6.93987331049872 6.4913422561414 6.06259680085394 6.87110571934524 6.07889783950487 5.64824009419858 6.93869873457638 6.28717597183429 5.9034565528042 6.31390075453084 7.26263137492158 6.62581200914861 6.70945430131077 6.25163930152061 6.72987506906656 7.0369679803959 6.72910694585167 6.54395955432876 6.62496863185142 5.9803061526288 6.77208212102675 6.39175669444341 7.28060489982823 6.51866134769317 6.41084955347929 7.04363941332813 7.167670295699 6.81930048934847 6.89328034852185 6.47480884244492 6.86145151452665 6.71579087730842 6.61788856057138 6.82763061878788 5.51234676663798 6.11759974909897 6.69548734922373 6.09215221436983 2.59979625578436 5.91869122219334 6.90420701509061 7.09105571928629 6.18214042831304 6.66873971885312 6.06929854324068 6.2459861661603 6.9116294816785 6.7644745053191 6.52862593273489 5.81148446365809 6.76349592267093 6.41616441850317 6.52289648367763 6.52658573965987 6.19476106813289 6.73668424199991 6.72895761767327 6.63174720379073 7.32224248686835 6.23259248789457 7.17669389451594 6.26856139729166 6.77303240314068 5.85468190435486 6.07858368632536 6.44336681740206 6.46380070923545 7.1003819603072 6.61794364367036 6.37656709295847 5.70488774294435 6.28896609098088 6.57695288424407 6.09921901644132 6.38910474025496 7.36574376492988 6.69654529526157 6.13076154187292 7.4570804769867 6.48096914188975 6.50526082975152 6.31908675524307 7.05156531798165 6.02550402605107 6.92013895067232 6.52722151951863 6.55005261034401 7.22333276108117 6.39583429047435 6.19764235161853 6.13616486627445 6.38700514890649 6.72003430158417 6.48952550446587 7.04733598645721 6.60573806133233 6.2457562087043 6.54727320598035 6.46970724066759 6.05072178570856 5.91287669588434 5.79604649247736 6.21543967343727 6.45826571348074 6.94946651448162 6.2545835264081 6.21869330786753 6.34639662933406 6.42338140144625 6.86392722688328 6.13843747613728 6.6285617654883 6.7014878568138 5.77391797250894 2.59979625578436 6.20605541645623 5.5588163546434 6.8010822089426 6.51769986781853 6.65515379433038 6.70018755304244 6.02734748501561 6.22715778203199 6.24496041229669 6.26447312055193 6.11967024130009 6.18321697291455 6.42006812308111 6.84199611097142 6.47297257407375 5.5782802585047 6.12324789225612 6.16601940669261 6.04614127529007 6.08475625930929 6.38577416623351 6.60718570363184 6.19869664662851 6.01446760393082 6.40452952578316 6.26389619234684 6.94315732841895 6.33427010641289 6.4244073078757 6.20608352122883 6.47552209973359 6.73022198185822 6.57454872472874 6.59678410740554 6.46443475871437 5.93325315034065 6.11012651387433 6.25005398312845 6.20727749828569 6.45394258596582 6.21780903696237 6.68330862943743 5.37349078545423 6.15306468236485 5.83845837226518 6.37259154793726 6.32640051176926 6.39839605713812 6.71198603966679 6.06980951336115 6.17920792313662 6.17611553977907 5.57310024537067 6.08529641477622 5.55774074787636 6.37677211139927 6.20219434451293 6.79691441748798 6.8664971313568 6.23196186795491 4.55720408687157 6.52939250651693 4.4569336025263 7.01662406804626 6.12014400248149 7.11872104319796 5.91399591825421 5.47887300015179 6.17233413270693 6.44624756143601 5.25605510191197 5.73512311102065 6.54689006960104 6.01075590483545 6.31487999640119 6.43294546541335 5.93689310425099 6.43260694506552 5.80776810023042 6.60465955740011 6.41616723809023 6.32044088414043 5.62286942321255 6.19587538414499 6.42932788206211 5.90122225695435 6.14637454821734 5.6265308634635 5.79940760542729 6.67983757893454 6.08731908330595 7.02235803089512 6.53214095811882 6.62438928317069 5.94304259477337 6.29832856292087 5.8954835281217 5.83834547788109 5.50821213715762 6.78247732168995 6.78021728514305 6.35392109873278 5.67637819498606 6.45570377068981 6.59388701035035 6.808510265783 5.70177437222799 6.33109014620947 5.65789300080442 6.9322558828669 6.08137297332344 6.1047965834686 5.83476478017975 6.1976794906785 6.05783139995562 5.06987449001038 6.85289748059267 6.04417389347132 5.48782324849998 7.02247249528128 6.23155522836867 5.94213979983045 5.81972701493368 5.87538732669708 7.56712404709688 6.85468368012216 6.55572343761443 6.35045095173685 6.10031090335883 6.45240131517845 6.66099338957369 6.23656865495098 6.31881284041029 5.96918693612475 6.45571177850259 6.28282630006701 7.70919589697605 6.60799679707976 6.51550871508753 7.08923006437288 6.59353547457517 6.67730936884154 6.35879143639768 6.18952135029058 6.70826810329572 6.124232306592 6.23695901661533 6.01993143510704 6.45363448079421 6.55494714919615 6.05112793462441 6.30428974870698 6.07420181579502 7.27823117401745 6.68697448401864 6.58627369835208 6.66779004244812 5.78511892445611 5.53778001788582 5.95101592622328 6.06412245671137 6.06349934654453 6.00428057727818 6.62088895288657 5.55042808137554 6.1506620282193 5.81392668378097 6.65118812132478 6.4382630581353 6.47449676473187 6.69770804474429 6.23818098303336 6.33137823358742 6.47487896368033 6.06230440521352 6.4953947065533 6.49121315037894 5.86664473755853 5.9663069702763 5.82975390450097 6.07155962905341 6.69254398587735 5.99564182128297 6.03721280627214 6.52561716633429 5.8868272493026 6.11433973510536 6.27644360151823 6.05641284319714 6.36099968085263 6.6348368500036 6.32548464821801 6.27499160378561 6.04479483189709 6.1323942596629 6.36599362516863 5.78476800420524 6.22388820028362 6.45087671541068 5.76448807363115 6.18104439267119 6.58129584095357 5.96049907041598 6.02066752714323 5.93202038688188 6.50977350604083 6.81040086523579 6.173519712216 6.14969207216595 6.29982095681708 6.13953502385153 6.35855765084982 6.42483462187127 6.0638257230154 5.97130024816928 6.39229241836252 7.02131214735034 7.84836605431847 6.28811992460729 6.36280368161692 7.16656491831742 6.94616307574885 6.36191850032191 6.86750558103477 6.85795182041832 7.23687486899324 6.25176839273196 5.9957981616045 5.80813205736018 6.17796375988324 6.48321224686139 6.96606366177292 6.8754736113145 5.66814762143357 5.52700610056555 6.37765162817533 6.13310687105921 6.75136939409425 6.1090164044842 5.89822336901242 6.32610369099392 7.53623229734732 6.44087833150798 6.24112784314251 6.69436510321037 6.5675429293535 5.91912957017802 6.23372249558976 5.74512099515915 7.09992918728637 7.01045205135916 6.99412753439079 6.95626832006235 6.08780001912949 6.83394321126542 5.59614039656868 6.80354291933432 7.14823004752123 6.05435983768969 6.20451939092602 6.66419421760385 7.64222158658344 6.60346739047401 6.90521916472093 6.01498885185168 6.36263600790884 6.71124985121093 6.26590110328482 6.78067833074604 6.06964097113997 6.73393995877515 6.6014228890562 6.92279285744612 6.97682887216141 6.14772443512544 6.48289082503853 6.51033747237933 6.76680569896001 6.7270382949616 6.17684641531836 6.83526446990861 6.5457607400458 6.68909785912512 6.38278563889697 6.26497647261464 6.43334099954168 6.2458785179737 6.70733663620352 6.36361868451541 5.47291254912977 6.48968640334894 6.29437722806792 6.75970724271568 7.62655760614549 5.99159582542454 6.91150931595189 6.73783965051815 6.56406923492481 6.36300414876112 7.39752345299206 6.87456214081559 7.18604331974168 7.03012559709071 6.57397310205948 6.09921412140134 7.35264557058819 6.35499592369567 6.37175195249441 6.83597133818383 6.78257352569869 6.8938057718398 7.3360404272307 7.49144977324832 6.12458102060492 6.45157144291811 6.62134257016646 7.1501701073742 7.36508700989452 5.87622014131508 6.44289348921743 6.55171309607017 6.12736738454573 6.57983738671762 6.36781289386875 2.59979625578436 6.5362682064689 6.85617988895238 6.55337936166687 5.97156593235833 5.89204877679836 6.40495854912707 6.10893222440636 6.48362899381709 7.13802055966154 6.12074310981147 7.06955463333296 7.12616730645805 6.08935712422292 6.91149921127003 6.69503669522885 5.971952644361 5.75500280665836 6.456784567964 6.33246329923728 6.651696272424 6.26917518044358 6.58067091946051 7.2615534915094 6.61600905046894 6.62220550230234 5.88548170279638 6.44747640921023 6.16286533722295 7.34832326734325 5.64369695051306 7.12467257782049 6.19200916136193 7.63434329191295 6.75369196193808 6.8346370578974 5.93046955304012 6.19708683830248 6.7383114905742 7.3360635833545 5.73824654886012 6.5139098636276 6.67703280988091 5.93111710271016 6.63978423796741 6.88827656075733 6.31174084193484 6.84826429493229 5.88830764880614 6.47133609327502 5.78940373422381 6.46608068997894 6.38722084334744 6.87476765782276 6.98295688959685 6.1818089759883 6.43461403908513 6.57407559444392 6.35328603210968 6.60595712705436 6.87293985367571 5.98031217937892 6.21757180625657 7.04891021040038 7.27096490338041 6.25365307176205 5.91140324933163 7.3809222344381 6.95794311246185 6.91013937164995 6.16769768358576 6.3786040891235 5.98663787905008 8.06649228635339 6.61383349898166 6.88883100296783 6.33673632222227 6.43789717432484 6.91182086082727 7.19664769641152 7.23164675760774 6.98714805875589 6.79368793114451 6.56444484015219 7.44608767614401 5.51055814050333 6.46627794342002 6.69867579283057 6.37880682603163 7.17579883656964 5.99427164558116 6.16615503687103 7.16325357554357 8.17888312484157 7.13022554335398 6.68400771062764 6.27543210861137 7.39493517811559 7.2017256886231 6.64904996146257 5.98397018266959
Manes.07G019600.v6.1 2.59979625578436 2.59979625578436 2.59979625578436 2.59979625578436 2.59979625578436 2.59979625578436 2.59979625578436 2.59979625578436 2.59979625578436 2.59979625578436 2.59979625578436 2.59979625578436 2.59979625578436 2.59979625578436 2.59979625578436 2.59979625578436 2.59979625578436 2.59979625578436 2.59979625578436 2.59979625578436 2.59979625578436 2.59979625578436 2.59979625578436 2.59979625578436 2.59979625578436 2.59979625578436 2.59979625578436 2.59979625578436 2.59979625578436 2.59979625578436 2.59979625578436 2.59979625578436 2.59979625578436 2.59979625578436 2.59979625578436 2.59979625578436 2.59979625578436 2.59979625578436 2.59979625578436 2.59979625578436 2.59979625578436 2.59979625578436 2.59979625578436 2.59979625578436 2.59979625578436 2.59979625578436 2.59979625578436 2.59979625578436 2.59979625578436 2.59979625578436 2.59979625578436 2.59979625578436 2.59979625578436 2.59979625578436 2.59979625578436 2.59979625578436 2.59979625578436 2.59979625578436 2.59979625578436 2.59979625578436 2.59979625578436 2.59979625578436 2.59979625578436 2.59979625578436 2.59979625578436 2.59979625578436 2.59979625578436 2.59979625578436 2.59979625578436 2.59979625578436 2.59979625578436 2.59979625578436 2.59979625578436 2.59979625578436 2.59979625578436 2.59979625578436 2.59979625578436 2.59979625578436 2.59979625578436 2.59979625578436 2.59979625578436 2.59979625578436 2.59979625578436 2.59979625578436 2.59979625578436 2.59979625578436 2.59979625578436 2.59979625578436 2.59979625578436 2.59979625578436 2.59979625578436 2.59979625578436 2.59979625578436 2.59979625578436 2.59979625578436 2.59979625578436 2.59979625578436 2.59979625578436 2.59979625578436 2.59979625578436 2.59979625578436 2.59979625578436 2.59979625578436 2.59979625578436 2.59979625578436 2.59979625578436 2.59979625578436 2.59979625578436 2.59979625578436 2.59979625578436 2.59979625578436 2.59979625578436 2.59979625578436 2.59979625578436 2.59979625578436 2.59979625578436 2.59979625578436 2.59979625578436 2.59979625578436 2.59979625578436 2.59979625578436 2.59979625578436 2.59979625578436 2.59979625578436 2.59979625578436 2.59979625578436 2.59979625578436 2.59979625578436 2.59979625578436 2.59979625578436 2.59979625578436 2.59979625578436 2.59979625578436 2.59979625578436 2.59979625578436 2.59979625578436 2.59979625578436 2.59979625578436 2.59979625578436 2.59979625578436 2.59979625578436 2.59979625578436 2.59979625578436 2.59979625578436 2.59979625578436 2.59979625578436 2.59979625578436 2.59979625578436 2.59979625578436 2.59979625578436 2.59979625578436 2.59979625578436 2.59979625578436 2.59979625578436 2.59979625578436 2.59979625578436 2.59979625578436 2.59979625578436 2.59979625578436 2.59979625578436 2.59979625578436 2.59979625578436 2.59979625578436 2.59979625578436 2.59979625578436 2.59979625578436 2.59979625578436 2.59979625578436 2.59979625578436 2.59979625578436 2.59979625578436 2.59979625578436 2.59979625578436 2.59979625578436 2.59979625578436 2.59979625578436 2.59979625578436 2.59979625578436 2.59979625578436 2.59979625578436 2.59979625578436 2.59979625578436 2.59979625578436 2.59979625578436 2.59979625578436 2.59979625578436 2.59979625578436 2.59979625578436 2.59979625578436 2.59979625578436 2.59979625578436 2.59979625578436 2.59979625578436 2.59979625578436 2.59979625578436 2.59979625578436 2.59979625578436 2.59979625578436 2.59979625578436 2.59979625578436 2.59979625578436 2.59979625578436 2.59979625578436 2.59979625578436 2.59979625578436 2.59979625578436 2.59979625578436 2.59979625578436 2.59979625578436 2.59979625578436 2.59979625578436 2.59979625578436 2.59979625578436 2.59979625578436 2.59979625578436 2.59979625578436 2.59979625578436 2.59979625578436 2.59979625578436 2.59979625578436 2.59979625578436 2.59979625578436 2.59979625578436 2.59979625578436 2.59979625578436 2.59979625578436 2.59979625578436 2.59979625578436 2.59979625578436 2.59979625578436 2.59979625578436 2.59979625578436 2.59979625578436 2.59979625578436 2.59979625578436 2.59979625578436 2.59979625578436 2.59979625578436 2.59979625578436 2.59979625578436 2.59979625578436 2.59979625578436 2.59979625578436 2.59979625578436 2.59979625578436 2.59979625578436 2.59979625578436 2.59979625578436 2.59979625578436 2.59979625578436 2.59979625578436 2.59979625578436 2.59979625578436 2.59979625578436 2.59979625578436 2.59979625578436 2.59979625578436 2.59979625578436 2.59979625578436 2.59979625578436 2.59979625578436 2.59979625578436 2.59979625578436 2.59979625578436 2.59979625578436 2.59979625578436 2.59979625578436 2.59979625578436 2.59979625578436 2.59979625578436 2.59979625578436 2.59979625578436 2.59979625578436 2.59979625578436 2.59979625578436 2.59979625578436 2.59979625578436 2.59979625578436 2.59979625578436 2.59979625578436 2.59979625578436 2.59979625578436 2.59979625578436 2.59979625578436 2.59979625578436 2.59979625578436 2.59979625578436 2.59979625578436 2.59979625578436 2.59979625578436 2.59979625578436 2.59979625578436 2.59979625578436 2.59979625578436 2.59979625578436 2.59979625578436 2.59979625578436 2.59979625578436 2.59979625578436 2.59979625578436 2.59979625578436 2.59979625578436 2.59979625578436 2.59979625578436 2.59979625578436 2.59979625578436 2.59979625578436 2.59979625578436 2.59979625578436 2.59979625578436 2.59979625578436 2.59979625578436 2.59979625578436 2.59979625578436 2.59979625578436 2.59979625578436 2.59979625578436 2.59979625578436 2.59979625578436 2.59979625578436 2.59979625578436 2.59979625578436 2.59979625578436 2.59979625578436 2.59979625578436 2.59979625578436 2.59979625578436 2.59979625578436 2.59979625578436 2.59979625578436 2.59979625578436 2.59979625578436 2.59979625578436 2.59979625578436 2.59979625578436 2.59979625578436 2.59979625578436 2.59979625578436 2.59979625578436 2.59979625578436 2.59979625578436 2.59979625578436 2.59979625578436 2.59979625578436 2.59979625578436 2.59979625578436 2.59979625578436 2.59979625578436 2.59979625578436 2.59979625578436 2.59979625578436 2.59979625578436 2.59979625578436 2.59979625578436 2.59979625578436 2.59979625578436 2.59979625578436 2.59979625578436 2.59979625578436 2.59979625578436 2.59979625578436 2.59979625578436 2.59979625578436 2.59979625578436 2.59979625578436 2.59979625578436 2.59979625578436 2.59979625578436 2.59979625578436 2.59979625578436 2.59979625578436 2.59979625578436 2.59979625578436 2.59979625578436 2.59979625578436 2.59979625578436 2.59979625578436 2.59979625578436 2.59979625578436 2.59979625578436 2.59979625578436 2.59979625578436 2.59979625578436 2.59979625578436 2.59979625578436 2.59979625578436 2.59979625578436 2.59979625578436 2.59979625578436 2.59979625578436 2.59979625578436 2.59979625578436 2.59979625578436 2.59979625578436 2.59979625578436 2.59979625578436 2.59979625578436 2.59979625578436 2.59979625578436 2.59979625578436 2.59979625578436 2.59979625578436 2.59979625578436 2.59979625578436 2.59979625578436 2.59979625578436 2.59979625578436 2.59979625578436 2.59979625578436 2.59979625578436 2.59979625578436 2.59979625578436 2.59979625578436 2.59979625578436 2.59979625578436 2.59979625578436 2.59979625578436 2.59979625578436 2.59979625578436 2.59979625578436 2.59979625578436 2.59979625578436 2.59979625578436 2.59979625578436 2.59979625578436 2.59979625578436 2.59979625578436 2.59979625578436 2.59979625578436 2.59979625578436 2.59979625578436 2.59979625578436 2.59979625578436 2.59979625578436 2.59979625578436 2.59979625578436 2.59979625578436 2.59979625578436 2.59979625578436 2.59979625578436 2.59979625578436 2.59979625578436 2.59979625578436 2.59979625578436 2.59979625578436 2.59979625578436 2.59979625578436 2.59979625578436 2.59979625578436 2.59979625578436 2.59979625578436 2.59979625578436 2.59979625578436 2.59979625578436 2.59979625578436 2.59979625578436 2.59979625578436 2.59979625578436 2.59979625578436 2.59979625578436 2.59979625578436 2.59979625578436 2.59979625578436 2.59979625578436 2.59979625578436 2.59979625578436 2.59979625578436 2.59979625578436 2.59979625578436 2.59979625578436 2.59979625578436 2.59979625578436 2.59979625578436 2.59979625578436 2.59979625578436 2.59979625578436 2.59979625578436 2.59979625578436 2.59979625578436 2.59979625578436 2.59979625578436 2.59979625578436 2.59979625578436 2.59979625578436 2.59979625578436 2.59979625578436 2.59979625578436 2.59979625578436 2.59979625578436 2.59979625578436 2.59979625578436 2.59979625578436 2.59979625578436 2.59979625578436 2.59979625578436 2.59979625578436 2.59979625578436 2.59979625578436 2.59979625578436 2.59979625578436 2.59979625578436 2.59979625578436 2.59979625578436 2.59979625578436 2.59979625578436 2.59979625578436 2.59979625578436 2.59979625578436 2.59979625578436 2.59979625578436 2.59979625578436 2.59979625578436 2.59979625578436 2.59979625578436 2.59979625578436 2.59979625578436 2.59979625578436 2.59979625578436 2.59979625578436 2.59979625578436 2.59979625578436 2.59979625578436 2.59979625578436 2.59979625578436 2.59979625578436 2.59979625578436 2.59979625578436 2.59979625578436 2.59979625578436 2.59979625578436 2.59979625578436 2.59979625578436 2.59979625578436 2.59979625578436 2.59979625578436 2.59979625578436 2.59979625578436 2.59979625578436 2.59979625578436 2.59979625578436 2.59979625578436 2.59979625578436 2.59979625578436 2.59979625578436 2.59979625578436 2.59979625578436 2.59979625578436 2.59979625578436 2.59979625578436 2.59979625578436 2.59979625578436 2.59979625578436 2.59979625578436 2.59979625578436 2.59979625578436 2.59979625578436 2.59979625578436 2.59979625578436 2.59979625578436 2.59979625578436 2.59979625578436 2.59979625578436 2.59979625578436 2.59979625578436 2.59979625578436 2.59979625578436 2.59979625578436 2.59979625578436 2.59979625578436 2.59979625578436 2.59979625578436 2.59979625578436 2.59979625578436 2.59979625578436 2.59979625578436 2.59979625578436 2.59979625578436 2.59979625578436 2.59979625578436 2.59979625578436 2.59979625578436 2.59979625578436 2.59979625578436 2.59979625578436 2.59979625578436 2.59979625578436 2.59979625578436 2.59979625578436 2.59979625578436 2.59979625578436 2.59979625578436 2.59979625578436 2.59979625578436 2.59979625578436 2.59979625578436 2.59979625578436 2.59979625578436 2.59979625578436 3.12478781716686 2.59979625578436 2.59979625578436 2.59979625578436 2.59979625578436 2.59979625578436 2.59979625578436 2.59979625578436 2.59979625578436 2.59979625578436 2.59979625578436 2.59979625578436 2.59979625578436 2.59979625578436 2.59979625578436 2.59979625578436 2.59979625578436 2.59979625578436 2.59979625578436 2.59979625578436 2.59979625578436 2.59979625578436 2.59979625578436 2.59979625578436 2.59979625578436 2.59979625578436 2.59979625578436 2.59979625578436 2.59979625578436 2.59979625578436 2.59979625578436 2.59979625578436 2.59979625578436 2.59979625578436 2.59979625578436 2.59979625578436 2.59979625578436 2.59979625578436 2.59979625578436 2.59979625578436 2.59979625578436 2.59979625578436 2.59979625578436 2.59979625578436 2.59979625578436 2.59979625578436 2.59979625578436 2.59979625578436 2.59979625578436 2.59979625578436 2.59979625578436 2.59979625578436 2.59979625578436 2.59979625578436 2.59979625578436 2.59979625578436 2.59979625578436 2.59979625578436 2.59979625578436 2.59979625578436 2.59979625578436 2.59979625578436 2.59979625578436 2.59979625578436 2.59979625578436 2.59979625578436 2.59979625578436 2.59979625578436 2.59979625578436 2.59979625578436 2.59979625578436 2.59979625578436 2.59979625578436 2.59979625578436 2.59979625578436 2.59979625578436 2.59979625578436 2.59979625578436 2.59979625578436 2.59979625578436 2.59979625578436 2.59979625578436 2.59979625578436 2.59979625578436 2.59979625578436 2.59979625578436 2.59979625578436 2.59979625578436 2.59979625578436 2.59979625578436 2.59979625578436 2.59979625578436 2.59979625578436 2.59979625578436 2.59979625578436 2.59979625578436 2.59979625578436 2.59979625578436 2.59979625578436 2.59979625578436 2.59979625578436 2.59979625578436 2.59979625578436 2.59979625578436 2.59979625578436 2.59979625578436 2.59979625578436 2.59979625578436 2.59979625578436 2.59979625578436 2.59979625578436 2.59979625578436 2.59979625578436 2.59979625578436 2.59979625578436 2.59979625578436 2.59979625578436 2.59979625578436 2.59979625578436 2.59979625578436 2.59979625578436 2.59979625578436 2.59979625578436 2.59979625578436 2.59979625578436 2.59979625578436 2.59979625578436 2.59979625578436 2.59979625578436 2.59979625578436 2.59979625578436 2.59979625578436 2.59979625578436 2.59979625578436 2.59979625578436 2.59979625578436 2.59979625578436 2.59979625578436 2.59979625578436 2.59979625578436 2.59979625578436 2.59979625578436 2.59979625578436 2.59979625578436 2.59979625578436 2.59979625578436 2.59979625578436 2.59979625578436 2.59979625578436 2.59979625578436 2.59979625578436 2.59979625578436 2.59979625578436 2.59979625578436 2.59979625578436 2.59979625578436 2.59979625578436 2.59979625578436 2.59979625578436 2.59979625578436
Manes.07G019700.v6.1 2.59979625578436 2.59979625578436 2.59979625578436 2.59979625578436 2.59979625578436 2.59979625578436 2.59979625578436 2.59979625578436 2.59979625578436 2.59979625578436 2.59979625578436 2.59979625578436 2.59979625578436 2.59979625578436 2.59979625578436 2.59979625578436 2.59979625578436 2.59979625578436 2.59979625578436 2.59979625578436 2.59979625578436 2.59979625578436 2.59979625578436 2.59979625578436 2.59979625578436 2.59979625578436 2.59979625578436 2.59979625578436 2.59979625578436 2.59979625578436 2.59979625578436 2.59979625578436 2.59979625578436 2.59979625578436 2.59979625578436 2.59979625578436 2.59979625578436 2.59979625578436 2.59979625578436 2.59979625578436 2.59979625578436 2.59979625578436 2.59979625578436 2.59979625578436 2.59979625578436 2.59979625578436 2.59979625578436 2.59979625578436 2.59979625578436 2.59979625578436 2.59979625578436 2.59979625578436 2.59979625578436 2.59979625578436 2.59979625578436 2.59979625578436 2.59979625578436 2.59979625578436 2.59979625578436 2.59979625578436 2.59979625578436 2.59979625578436 2.59979625578436 2.59979625578436 2.59979625578436 2.59979625578436 2.59979625578436 2.59979625578436 2.59979625578436 2.59979625578436 2.59979625578436 2.59979625578436 2.59979625578436 2.59979625578436 2.59979625578436 2.59979625578436 2.59979625578436 2.59979625578436 2.59979625578436 2.59979625578436 2.59979625578436 2.59979625578436 2.59979625578436 2.59979625578436 2.59979625578436 2.59979625578436 2.59979625578436 2.59979625578436 2.59979625578436 2.59979625578436 2.59979625578436 2.59979625578436 2.59979625578436 2.59979625578436 2.59979625578436 2.59979625578436 2.59979625578436 2.59979625578436 2.59979625578436 2.59979625578436 2.59979625578436 2.59979625578436 2.59979625578436 2.59979625578436 2.59979625578436 2.59979625578436 2.59979625578436 2.59979625578436 2.59979625578436 2.59979625578436 2.59979625578436 2.59979625578436 2.59979625578436 2.59979625578436 2.59979625578436 2.59979625578436 2.59979625578436 2.59979625578436 2.59979625578436 2.59979625578436 2.59979625578436 2.59979625578436 2.59979625578436 2.59979625578436 2.59979625578436 2.59979625578436 2.59979625578436 2.59979625578436 2.59979625578436 2.59979625578436 2.59979625578436 2.59979625578436 2.59979625578436 2.59979625578436 2.59979625578436 2.59979625578436 2.59979625578436 2.59979625578436 2.59979625578436 2.59979625578436 2.59979625578436 2.59979625578436 2.59979625578436 2.59979625578436 2.59979625578436 2.59979625578436 2.59979625578436 2.59979625578436 2.59979625578436 2.59979625578436 2.59979625578436 2.59979625578436 2.59979625578436 2.59979625578436 2.59979625578436 2.59979625578436 2.59979625578436 2.59979625578436 2.59979625578436 2.59979625578436 2.59979625578436 2.59979625578436 2.59979625578436 2.59979625578436 2.59979625578436 2.59979625578436 2.59979625578436 2.59979625578436 2.59979625578436 2.59979625578436 2.59979625578436 2.59979625578436 2.59979625578436 2.59979625578436 2.59979625578436 2.59979625578436 2.59979625578436 2.59979625578436 2.59979625578436 2.59979625578436 2.59979625578436 2.59979625578436 2.59979625578436 2.59979625578436 2.59979625578436 2.59979625578436 2.59979625578436 2.59979625578436 2.59979625578436 2.59979625578436 2.59979625578436 2.59979625578436 2.59979625578436 2.59979625578436 2.59979625578436 2.59979625578436 2.59979625578436 2.59979625578436 2.59979625578436 2.59979625578436 2.59979625578436 2.59979625578436 2.59979625578436 2.59979625578436 2.59979625578436 2.59979625578436 2.59979625578436 2.59979625578436 2.59979625578436 2.59979625578436 2.59979625578436 2.59979625578436 2.59979625578436 2.59979625578436 2.59979625578436 2.59979625578436 2.59979625578436 2.59979625578436 2.59979625578436 2.59979625578436 2.59979625578436 2.59979625578436 2.59979625578436 2.59979625578436 2.59979625578436 2.59979625578436 2.59979625578436 2.59979625578436 2.59979625578436 2.59979625578436 2.59979625578436 2.59979625578436 2.59979625578436 2.59979625578436 2.59979625578436 2.59979625578436 2.59979625578436 2.59979625578436 2.59979625578436 2.59979625578436 2.59979625578436 2.59979625578436 2.59979625578436 2.59979625578436 2.59979625578436 2.59979625578436 2.59979625578436 2.59979625578436 2.59979625578436 2.59979625578436 2.59979625578436 2.59979625578436 2.59979625578436 2.59979625578436 2.59979625578436 2.59979625578436 2.59979625578436 2.59979625578436 2.59979625578436 2.59979625578436 2.59979625578436 2.59979625578436 2.59979625578436 2.59979625578436 2.59979625578436 2.59979625578436 2.59979625578436 2.59979625578436 2.59979625578436 2.59979625578436 2.59979625578436 2.59979625578436 2.59979625578436 2.59979625578436 2.59979625578436 2.59979625578436 2.59979625578436 2.59979625578436 2.59979625578436 2.59979625578436 2.59979625578436 2.59979625578436 2.59979625578436 2.59979625578436 2.59979625578436 2.59979625578436 2.59979625578436 2.59979625578436 2.59979625578436 2.59979625578436 2.59979625578436 2.59979625578436 2.59979625578436 2.59979625578436 2.59979625578436 2.59979625578436 2.59979625578436 2.59979625578436 2.59979625578436 2.59979625578436 2.59979625578436 2.59979625578436 2.59979625578436 2.59979625578436 2.59979625578436 2.59979625578436 2.59979625578436 2.59979625578436 2.59979625578436 2.59979625578436 2.59979625578436 2.59979625578436 2.59979625578436 2.59979625578436 2.59979625578436 2.59979625578436 2.59979625578436 2.59979625578436 2.59979625578436 2.59979625578436 2.59979625578436 2.59979625578436 2.59979625578436 2.59979625578436 2.59979625578436 2.59979625578436 2.59979625578436 2.59979625578436 2.59979625578436 2.59979625578436 2.59979625578436 2.59979625578436 2.59979625578436 2.59979625578436 2.59979625578436 2.59979625578436 2.59979625578436 2.59979625578436 2.59979625578436 2.59979625578436 2.59979625578436 2.59979625578436 2.59979625578436 2.59979625578436 2.59979625578436 2.59979625578436 2.59979625578436 2.59979625578436 2.59979625578436 2.59979625578436 2.59979625578436 2.59979625578436 2.59979625578436 2.59979625578436 2.59979625578436 2.59979625578436 2.59979625578436 2.59979625578436 2.59979625578436 2.59979625578436 2.59979625578436 2.59979625578436 2.59979625578436 2.59979625578436 2.59979625578436 2.59979625578436 2.59979625578436 2.59979625578436 2.59979625578436 2.59979625578436 2.59979625578436 2.59979625578436 2.59979625578436 2.59979625578436 2.59979625578436 2.59979625578436 2.59979625578436 2.59979625578436 2.59979625578436 2.59979625578436 2.59979625578436 2.59979625578436 2.59979625578436 2.59979625578436 2.59979625578436 2.59979625578436 2.59979625578436 2.59979625578436 2.59979625578436 2.59979625578436 2.59979625578436 2.59979625578436 2.59979625578436 2.59979625578436 2.59979625578436 2.59979625578436 2.59979625578436 2.59979625578436 2.59979625578436 2.59979625578436 2.59979625578436 2.59979625578436 2.59979625578436 2.59979625578436 2.59979625578436 2.59979625578436 2.59979625578436 2.59979625578436 2.59979625578436 2.59979625578436 2.59979625578436 2.59979625578436 2.59979625578436 2.59979625578436 2.59979625578436 2.59979625578436 2.59979625578436 2.59979625578436 2.59979625578436 2.59979625578436 2.59979625578436 2.59979625578436 2.59979625578436 2.59979625578436 2.59979625578436 2.59979625578436 2.59979625578436 2.59979625578436 2.59979625578436 2.59979625578436 2.59979625578436 2.59979625578436 2.59979625578436 2.59979625578436 2.59979625578436 2.59979625578436 2.59979625578436 2.59979625578436 2.59979625578436 2.59979625578436 2.59979625578436 2.59979625578436 2.59979625578436 2.59979625578436 2.59979625578436 2.59979625578436 2.59979625578436 2.59979625578436 2.59979625578436 2.59979625578436 2.59979625578436 2.59979625578436 2.59979625578436 2.59979625578436 2.59979625578436 2.59979625578436 2.59979625578436 2.59979625578436 2.59979625578436 2.59979625578436 2.59979625578436 2.59979625578436 2.59979625578436 2.59979625578436 2.59979625578436 2.59979625578436 2.59979625578436 2.59979625578436 2.59979625578436 2.59979625578436 2.59979625578436 2.59979625578436 2.59979625578436 2.59979625578436 2.59979625578436 2.59979625578436 2.59979625578436 2.59979625578436 2.59979625578436 2.59979625578436 2.59979625578436 2.59979625578436 2.59979625578436 2.59979625578436 2.59979625578436 2.59979625578436 2.59979625578436 2.59979625578436 2.59979625578436 2.59979625578436 2.59979625578436 2.59979625578436 2.59979625578436 2.59979625578436 2.59979625578436 2.59979625578436 2.59979625578436 2.59979625578436 2.59979625578436 2.59979625578436 2.59979625578436 2.59979625578436 2.59979625578436 2.59979625578436 2.59979625578436 2.59979625578436 2.59979625578436 2.59979625578436 2.59979625578436 2.59979625578436 2.59979625578436 2.59979625578436 2.59979625578436 2.59979625578436 2.59979625578436 2.59979625578436 2.59979625578436 2.59979625578436 2.59979625578436 2.59979625578436 2.59979625578436 2.59979625578436 2.59979625578436 2.59979625578436 2.59979625578436 2.59979625578436 2.59979625578436 2.59979625578436 2.59979625578436 2.59979625578436 2.59979625578436 2.59979625578436 2.59979625578436 2.59979625578436 2.59979625578436 2.59979625578436 2.59979625578436 2.59979625578436 2.59979625578436 2.59979625578436 2.59979625578436 2.59979625578436 2.59979625578436 2.59979625578436 2.59979625578436 2.59979625578436 2.59979625578436 2.59979625578436 2.59979625578436 2.59979625578436 2.59979625578436 2.59979625578436 2.59979625578436 2.59979625578436 2.59979625578436 2.59979625578436 2.59979625578436 2.59979625578436 2.59979625578436 2.59979625578436 2.59979625578436 2.59979625578436 2.59979625578436 2.59979625578436 2.59979625578436 2.59979625578436 2.59979625578436 2.59979625578436 2.59979625578436 2.59979625578436 2.59979625578436 2.59979625578436 2.59979625578436 2.59979625578436 2.59979625578436 2.59979625578436 2.59979625578436 2.59979625578436 2.59979625578436 2.59979625578436 2.59979625578436 2.59979625578436 2.59979625578436 2.59979625578436 2.59979625578436 2.59979625578436 2.59979625578436 2.59979625578436 2.59979625578436 2.59979625578436 2.59979625578436 2.59979625578436 2.59979625578436 2.59979625578436 2.59979625578436 2.59979625578436 2.59979625578436 2.59979625578436 2.59979625578436 2.59979625578436 2.59979625578436 2.59979625578436 2.59979625578436 2.59979625578436 2.59979625578436 2.59979625578436 2.59979625578436 2.59979625578436 2.59979625578436 2.59979625578436 2.59979625578436 2.59979625578436 2.59979625578436 2.59979625578436 2.59979625578436 2.59979625578436 2.59979625578436 2.59979625578436 2.59979625578436 2.59979625578436 2.59979625578436 2.59979625578436 2.59979625578436 2.59979625578436 2.59979625578436 2.59979625578436 2.59979625578436 2.59979625578436 2.59979625578436 2.59979625578436 2.59979625578436 2.59979625578436 2.59979625578436 2.59979625578436 2.59979625578436 2.59979625578436 2.59979625578436 2.59979625578436 2.59979625578436 2.59979625578436 2.59979625578436 2.59979625578436 2.59979625578436 2.59979625578436 2.59979625578436 2.59979625578436 2.59979625578436 2.59979625578436 2.59979625578436 2.59979625578436 2.59979625578436 2.59979625578436 2.59979625578436 2.59979625578436 2.59979625578436 2.59979625578436 2.59979625578436 2.59979625578436 2.59979625578436 2.59979625578436 2.59979625578436 2.59979625578436 2.59979625578436 2.59979625578436 2.59979625578436 2.59979625578436 2.59979625578436 2.59979625578436 2.59979625578436 2.59979625578436 2.59979625578436 2.59979625578436 2.59979625578436 2.59979625578436 2.59979625578436 2.59979625578436 2.59979625578436 2.59979625578436 2.59979625578436 2.59979625578436 2.59979625578436 2.59979625578436 2.59979625578436 2.59979625578436 2.59979625578436 2.59979625578436 2.59979625578436 2.59979625578436 2.59979625578436 2.59979625578436 2.59979625578436 2.59979625578436 2.59979625578436 2.59979625578436 2.59979625578436 2.59979625578436 2.59979625578436 2.59979625578436 2.59979625578436 2.59979625578436 2.59979625578436 2.59979625578436 2.59979625578436 2.59979625578436 2.59979625578436 2.59979625578436 2.59979625578436 2.59979625578436 2.59979625578436 2.59979625578436 2.59979625578436 2.59979625578436 2.59979625578436 2.59979625578436 2.59979625578436 2.59979625578436 2.59979625578436 2.59979625578436 2.59979625578436 2.59979625578436 2.59979625578436 2.59979625578436 2.59979625578436 2.59979625578436 2.59979625578436 2.59979625578436 2.59979625578436 2.59979625578436 2.59979625578436 2.59979625578436 2.59979625578436 2.59979625578436 2.59979625578436 2.59979625578436 2.59979625578436 2.59979625578436 2.59979625578436 2.59979625578436 2.59979625578436 2.59979625578436 2.59979625578436 2.59979625578436 2.59979625578436 2.59979625578436 2.59979625578436 2.59979625578436 2.59979625578436 2.59979625578436 2.59979625578436 2.59979625578436 2.59979625578436 2.59979625578436 2.59979625578436 2.59979625578436 2.59979625578436 2.59979625578436 2.59979625578436 2.59979625578436
Manes.07G019800.v6.1 2.59979625578436 2.59979625578436 2.59979625578436 2.59979625578436 2.59979625578436 2.59979625578436 2.59979625578436 2.59979625578436 2.59979625578436 2.59979625578436 2.59979625578436 2.59979625578436 2.59979625578436 2.59979625578436 2.59979625578436 2.59979625578436 2.59979625578436 2.59979625578436 2.59979625578436 2.59979625578436 2.59979625578436 2.59979625578436 2.59979625578436 2.59979625578436 2.59979625578436 2.59979625578436 2.59979625578436 2.59979625578436 2.59979625578436 2.59979625578436 2.59979625578436 2.59979625578436 2.59979625578436 2.59979625578436 2.59979625578436 2.59979625578436 2.59979625578436 2.59979625578436 2.59979625578436 2.59979625578436 2.59979625578436 2.59979625578436 2.59979625578436 2.59979625578436 2.59979625578436 2.59979625578436 2.59979625578436 2.59979625578436 2.59979625578436 2.59979625578436 2.59979625578436 2.59979625578436 2.59979625578436 2.59979625578436 2.59979625578436 2.59979625578436 2.59979625578436 2.59979625578436 2.59979625578436 2.59979625578436 2.59979625578436 2.59979625578436 2.59979625578436 2.59979625578436 2.59979625578436 2.59979625578436 2.59979625578436 2.59979625578436 2.59979625578436 2.59979625578436 2.59979625578436 2.59979625578436 2.59979625578436 2.59979625578436 2.59979625578436 2.59979625578436 2.59979625578436 2.59979625578436 2.59979625578436 2.59979625578436 2.59979625578436 2.59979625578436 2.59979625578436 2.59979625578436 2.59979625578436 2.59979625578436 2.59979625578436 2.59979625578436 2.59979625578436 2.59979625578436 2.59979625578436 2.59979625578436 2.59979625578436 2.59979625578436 2.59979625578436 2.59979625578436 2.59979625578436 2.59979625578436 2.59979625578436 2.59979625578436 2.59979625578436 2.59979625578436 2.59979625578436 2.59979625578436 2.59979625578436 2.59979625578436 2.59979625578436 2.59979625578436 2.59979625578436 2.59979625578436 2.59979625578436 2.59979625578436 2.59979625578436 2.59979625578436 2.59979625578436 2.59979625578436 2.59979625578436 2.59979625578436 2.59979625578436 2.59979625578436 2.59979625578436 2.59979625578436 2.59979625578436 2.59979625578436 2.59979625578436 2.59979625578436 2.59979625578436 2.59979625578436 2.59979625578436 2.59979625578436 2.59979625578436 2.59979625578436 2.59979625578436 2.59979625578436 2.59979625578436 2.59979625578436 2.59979625578436 2.59979625578436 2.59979625578436 2.59979625578436 2.59979625578436 2.59979625578436 2.59979625578436 2.59979625578436 2.59979625578436 2.59979625578436 2.59979625578436 2.59979625578436 2.59979625578436 2.59979625578436 2.59979625578436 2.59979625578436 2.59979625578436 2.59979625578436 2.59979625578436 2.59979625578436 2.59979625578436 2.59979625578436 2.59979625578436 2.59979625578436 2.59979625578436 2.59979625578436 2.59979625578436 2.59979625578436 2.59979625578436 2.59979625578436 2.59979625578436 2.59979625578436 2.59979625578436 2.59979625578436 2.59979625578436 2.59979625578436 2.59979625578436 2.59979625578436 2.59979625578436 2.59979625578436 2.59979625578436 2.59979625578436 2.59979625578436 2.59979625578436 2.59979625578436 2.59979625578436 2.59979625578436 2.59979625578436 2.59979625578436 2.59979625578436 2.59979625578436 2.59979625578436 2.59979625578436 2.59979625578436 2.59979625578436 2.59979625578436 2.59979625578436 2.59979625578436 2.59979625578436 2.59979625578436 2.59979625578436 2.59979625578436 2.59979625578436 2.59979625578436 2.59979625578436 2.59979625578436 2.59979625578436 2.59979625578436 2.59979625578436 2.59979625578436 2.59979625578436 2.59979625578436 2.59979625578436 2.59979625578436 2.59979625578436 2.59979625578436 2.59979625578436 2.59979625578436 2.59979625578436 2.59979625578436 2.59979625578436 2.59979625578436 2.59979625578436 2.59979625578436 2.59979625578436 2.59979625578436 2.59979625578436 2.59979625578436 2.59979625578436 2.59979625578436 2.59979625578436 2.59979625578436 2.59979625578436 2.59979625578436 2.59979625578436 2.59979625578436 2.59979625578436 2.59979625578436 2.59979625578436 2.59979625578436 2.59979625578436 2.59979625578436 2.59979625578436 2.59979625578436 2.59979625578436 2.59979625578436 2.59979625578436 2.59979625578436 2.59979625578436 2.59979625578436 2.59979625578436 2.59979625578436 2.59979625578436 2.59979625578436 2.59979625578436 2.59979625578436 2.59979625578436 2.59979625578436 2.59979625578436 2.59979625578436 2.59979625578436 2.59979625578436 2.59979625578436 2.59979625578436 2.59979625578436 2.59979625578436 2.59979625578436 2.59979625578436 2.59979625578436 2.59979625578436 2.59979625578436 2.59979625578436 2.59979625578436 2.59979625578436 2.59979625578436 2.59979625578436 2.59979625578436 2.59979625578436 2.59979625578436 2.59979625578436 2.59979625578436 2.59979625578436 2.59979625578436 2.59979625578436 2.59979625578436 2.59979625578436 2.59979625578436 2.59979625578436 2.59979625578436 2.59979625578436 2.59979625578436 2.59979625578436 2.59979625578436 2.59979625578436 2.59979625578436 2.59979625578436 2.59979625578436 2.59979625578436 2.59979625578436 2.59979625578436 2.59979625578436 2.59979625578436 2.59979625578436 2.59979625578436 2.59979625578436 2.59979625578436 2.59979625578436 2.59979625578436 2.59979625578436 2.59979625578436 2.59979625578436 2.59979625578436 2.59979625578436 2.59979625578436 2.59979625578436 2.59979625578436 2.59979625578436 2.59979625578436 2.59979625578436 2.59979625578436 2.59979625578436 2.59979625578436 2.59979625578436 2.59979625578436 2.59979625578436 2.59979625578436 2.59979625578436 2.59979625578436 2.59979625578436 2.59979625578436 2.59979625578436 2.59979625578436 2.59979625578436 2.59979625578436 2.59979625578436 2.59979625578436 2.59979625578436 2.59979625578436 2.59979625578436 2.59979625578436 2.59979625578436 2.59979625578436 2.59979625578436 2.59979625578436 2.59979625578436 2.59979625578436 2.59979625578436 2.59979625578436 2.59979625578436 2.59979625578436 2.59979625578436 2.59979625578436 2.59979625578436 2.59979625578436 2.59979625578436 2.59979625578436 2.59979625578436 2.59979625578436 2.59979625578436 2.59979625578436 2.59979625578436 2.59979625578436 2.59979625578436 2.59979625578436 2.59979625578436 2.59979625578436 2.59979625578436 2.59979625578436 2.59979625578436 2.59979625578436 2.59979625578436 2.59979625578436 2.59979625578436 2.59979625578436 2.59979625578436 2.59979625578436 2.59979625578436 2.59979625578436 2.59979625578436 2.59979625578436 2.59979625578436 2.59979625578436 2.59979625578436 2.59979625578436 3.14481839600152 2.59979625578436 2.59979625578436 2.59979625578436 2.59979625578436 2.59979625578436 2.59979625578436 2.59979625578436 2.59979625578436 2.59979625578436 2.59979625578436 2.59979625578436 2.59979625578436 2.59979625578436 2.59979625578436 2.59979625578436 2.59979625578436 2.59979625578436 2.59979625578436 2.59979625578436 2.59979625578436 2.59979625578436 2.59979625578436 2.59979625578436 2.59979625578436 2.59979625578436 2.59979625578436 2.59979625578436 2.59979625578436 2.59979625578436 2.59979625578436 2.59979625578436 2.59979625578436 2.59979625578436 2.59979625578436 2.59979625578436 2.59979625578436 2.59979625578436 2.59979625578436 2.59979625578436 2.59979625578436 2.59979625578436 2.59979625578436 2.59979625578436 2.59979625578436 2.59979625578436 2.59979625578436 2.59979625578436 2.59979625578436 2.59979625578436 2.59979625578436 2.59979625578436 2.59979625578436 2.59979625578436 2.59979625578436 2.59979625578436 2.59979625578436 2.59979625578436 2.59979625578436 2.59979625578436 2.59979625578436 2.59979625578436 2.59979625578436 2.59979625578436 2.59979625578436 2.59979625578436 2.59979625578436 2.59979625578436 2.59979625578436 2.59979625578436 2.59979625578436 2.59979625578436 2.59979625578436 2.59979625578436 2.59979625578436 2.59979625578436 2.59979625578436 2.59979625578436 2.59979625578436 2.59979625578436 2.59979625578436 2.59979625578436 2.59979625578436 2.59979625578436 2.59979625578436 2.59979625578436 2.59979625578436 2.59979625578436 2.59979625578436 2.59979625578436 2.59979625578436 2.59979625578436 2.59979625578436 2.59979625578436 2.59979625578436 2.59979625578436 2.59979625578436 2.59979625578436 2.59979625578436 2.59979625578436 2.59979625578436 2.59979625578436 2.59979625578436 2.59979625578436 2.59979625578436 2.59979625578436 2.59979625578436 2.59979625578436 2.59979625578436 2.59979625578436 2.59979625578436 2.59979625578436 2.59979625578436 2.59979625578436 2.59979625578436 2.59979625578436 2.59979625578436 2.59979625578436 2.59979625578436 2.59979625578436 2.59979625578436 2.59979625578436 2.59979625578436 2.59979625578436 2.59979625578436 2.59979625578436 2.59979625578436 2.59979625578436 2.59979625578436 2.59979625578436 2.59979625578436 2.59979625578436 2.59979625578436 2.59979625578436 2.59979625578436 2.59979625578436 2.59979625578436 2.59979625578436 2.59979625578436 2.59979625578436 2.59979625578436 2.59979625578436 2.59979625578436 2.59979625578436 2.59979625578436 2.59979625578436 2.59979625578436 2.59979625578436 2.59979625578436 2.59979625578436 2.59979625578436 2.59979625578436 2.59979625578436 2.59979625578436 2.59979625578436 2.59979625578436 2.59979625578436 2.59979625578436 2.59979625578436 2.59979625578436 2.59979625578436 2.59979625578436 2.59979625578436 2.59979625578436 2.59979625578436 2.59979625578436 2.59979625578436 2.59979625578436 2.59979625578436 2.59979625578436 2.59979625578436 2.59979625578436 2.59979625578436 2.59979625578436 2.59979625578436 2.59979625578436 2.59979625578436 2.59979625578436 2.59979625578436 2.59979625578436 2.59979625578436 2.59979625578436 2.59979625578436 2.59979625578436 2.59979625578436 2.59979625578436 2.59979625578436 2.59979625578436 2.59979625578436 2.59979625578436 2.59979625578436 2.59979625578436 2.59979625578436 2.59979625578436 2.59979625578436 2.59979625578436 2.59979625578436 2.59979625578436 2.59979625578436 2.59979625578436 2.59979625578436 2.59979625578436 2.59979625578436 2.59979625578436 2.59979625578436 2.59979625578436 2.59979625578436 2.59979625578436 2.59979625578436 2.59979625578436 2.59979625578436 2.59979625578436 2.59979625578436 2.59979625578436 2.59979625578436 2.59979625578436 2.59979625578436 2.59979625578436 2.59979625578436 2.59979625578436 2.59979625578436 2.59979625578436 2.59979625578436 2.59979625578436 2.59979625578436 2.59979625578436 2.59979625578436 2.59979625578436 2.59979625578436 2.59979625578436 2.59979625578436 2.59979625578436 2.59979625578436 2.59979625578436 2.59979625578436 2.59979625578436 2.59979625578436 2.59979625578436 2.59979625578436 2.59979625578436 2.59979625578436 2.59979625578436 2.59979625578436 2.59979625578436 2.59979625578436 2.59979625578436 2.59979625578436 2.59979625578436 2.59979625578436 2.59979625578436 2.59979625578436 2.59979625578436 2.59979625578436 2.59979625578436 2.59979625578436 2.59979625578436 2.59979625578436 2.59979625578436 2.59979625578436 3.14201754722178 2.59979625578436 2.59979625578436 2.59979625578436 2.59979625578436 2.59979625578436 2.59979625578436 2.59979625578436 2.59979625578436 2.59979625578436 2.59979625578436 2.59979625578436 2.59979625578436 2.59979625578436 2.59979625578436 2.59979625578436 2.59979625578436 2.59979625578436 2.59979625578436 2.59979625578436 2.59979625578436 2.59979625578436 2.59979625578436 2.59979625578436 2.59979625578436 2.59979625578436 2.59979625578436 2.59979625578436 2.59979625578436 2.59979625578436 2.59979625578436 2.59979625578436 2.59979625578436 2.59979625578436 2.59979625578436 2.59979625578436 2.59979625578436 2.59979625578436 2.59979625578436 2.59979625578436 2.59979625578436 2.59979625578436 2.59979625578436 2.59979625578436 2.59979625578436 2.59979625578436 2.59979625578436 2.59979625578436 2.59979625578436 2.59979625578436 2.59979625578436 2.59979625578436 2.59979625578436 2.59979625578436 2.59979625578436 2.59979625578436 2.59979625578436 2.59979625578436 2.59979625578436 2.59979625578436 2.59979625578436 2.59979625578436 2.59979625578436 2.59979625578436 2.59979625578436 2.59979625578436 2.59979625578436 2.59979625578436 2.59979625578436 2.59979625578436 2.59979625578436 2.59979625578436 2.59979625578436 2.59979625578436 2.59979625578436 2.59979625578436 2.59979625578436 2.59979625578436 2.59979625578436 2.59979625578436 2.59979625578436 2.59979625578436 2.59979625578436 2.59979625578436 2.59979625578436 2.59979625578436 2.59979625578436 2.59979625578436 2.59979625578436 2.59979625578436 2.59979625578436 2.59979625578436 2.59979625578436 2.59979625578436 2.59979625578436 2.59979625578436 2.59979625578436 2.59979625578436 2.59979625578436 2.59979625578436 2.59979625578436 2.59979625578436 2.59979625578436 2.59979625578436 2.59979625578436 2.59979625578436 2.59979625578436 2.59979625578436 2.59979625578436 2.59979625578436 2.59979625578436 2.59979625578436 2.59979625578436 2.59979625578436 2.59979625578436 2.59979625578436 2.59979625578436 2.59979625578436 2.59979625578436
Manes.07G019900.v6.1 4.83163011852923 5.89876124288946 4.90427852219411 5.3684725100849 5.16366040115854 5.15653701287764 4.82244127615827 5.46057874205575 5.23189353060014 4.27504278837248 5.02932643993602 5.20158518825021 5.18656411877452 5.43409565973369 4.85363328508751 5.34496421041085 5.15672233323524 4.58180910017937 5.81416564074723 4.98594844807114 5.05542157179824 5.29496643850765 5.33439211082414 5.03275817633549 5.35465568149325 5.89570691401315 5.7166335009931 5.46613865601735 5.66021499988367 5.44298086038179 5.05848504439929 5.98818414058046 5.06117445537185 6.06790764712124 5.53817665183475 4.95409185371032 5.1532840939105 5.15672210021533 5.96614456233831 5.5890373521354 5.93556879682184 6.67952156822745 6.10911771472646 7.16516901058334 6.29199028693554 5.3230167598516 5.96355784349473 5.49233209882582 5.07500182256384 4.80756036272267 4.9524805390058 5.73188968806446 5.31618218386267 5.06520792758685 4.66406729839646 5.11176398238914 5.37445432477534 5.00099947295979 6.49429109968567 4.98327991155583 5.4331422605032 5.00917874820044 5.55012568588905 5.50880681331723 5.48984716793593 4.99048668622726 5.48045296723035 5.07987846411636 5.48831488995389 5.27806337257466 5.52660466640013 6.08894062683136 6.50494064982486 5.36305375509599 5.95817866039323 5.00160310992276 6.18955378527555 5.46997198470243 5.08026056546346 5.30480225923361 5.66392747991667 5.87852914803378 5.56971716539013 5.18957536961341 4.92201182942492 6.01849101785658 6.12588140096578 5.62640077995656 5.34372171228959 5.37647976007439 6.41817757564408 6.77199619621431 6.39668271059941 6.02688177965341 5.6713578930303 5.82226218171257 5.0401613002483 4.62404040498684 5.40179508065135 5.53330863306316 5.77251879619464 4.78362963886863 5.27234112923043 5.67414297121944 6.38223026684978 5.64606207060257 5.88623720526904 6.48313469862825 6.03443391311132 5.64408392292543 6.76895625512994 5.91795617489531 6.54368053845921 6.08276542675421 2.59979625578436 5.62515386607477 5.30134758582608 5.9161959716089 6.49003288292252 6.46717914129691 5.21181318576154 5.01722849647576 5.84548497663253 4.83102442209592 5.11959114784526 6.44549875997799 4.93956872867058 5.55998613814932 4.73248058554761 5.13101189265024 6.20165783727226 4.35159626384511 5.23724967643021 5.18839104616279 5.61224829594577 5.60548984872488 4.96284219133442 5.8222841595189 5.39160016193799 6.42522989971071 6.03907190410783 5.25914696221891 6.01901803502868 6.20494753085469 5.47346017560506 5.05891545882329 6.06087226133868 6.90418812884706 7.05322644541695 5.63881424190592 6.24368240994832 5.11827046128015 5.96286877946419 5.67843856029751 6.28357002053366 5.75552657583907 6.27579054303942 6.56024068925055 6.71885453281782 6.64846232839977 6.72147068700106 5.22455183864401 6.01620378450961 5.79250752133491 6.26944069132395 5.85149882878802 5.37903637538252 6.83107353541048 2.59979625578436 5.82637385564938 6.0014211061952 5.22571795388063 4.97086495229536 5.84968955574407 5.60024575827742 5.31317363415352 5.29935121617955 6.06061929673461 5.46900601591225 2.59979625578436 5.43087474146764 5.36243600266461 5.90976839121625 6.42546461245269 5.56561694005229 5.89867128769197 6.12389534227904 5.91110139971521 6.13400009158181 5.72235266046776 6.21139423773226 6.57574375371919 5.04523405293127 5.47674758251668 6.07284649274619 6.41327120014946 6.28881548884893 6.10598514033694 7.32047967411009 6.93872430363827 7.32243956051042 7.27326634156646 5.50691745657435 6.27848972116371 5.91094066576872 6.81287952848408 6.88511431009462 6.22393499520522 6.83435933605045 6.94979733786755 7.55366215639233 7.38410485180923 6.93890414372424 6.80991477650783 5.89364056173159 5.90170661990062 5.57216262736698 5.72819495329631 6.60127950176366 6.96212490365545 6.86387395637292 6.1276687082718 6.39633935268346 6.98761417913989 7.15374678037539 7.336517300393 5.9034565528042 6.31390075453084 6.22104387466086 6.09319938440844 7.21927030944221 6.83031225543401 6.87613299886974 7.09757180207745 7.68445906625702 6.81159365763544 6.88867439504723 6.55237544838792 5.98663772072603 6.59271526305068 7.04572228209775 7.00272406616697 6.8866962567346 6.41509920387786 7.0113571865546 6.35549180542257 6.57969976626892 6.24089553669462 6.67072518243082 6.52210698549921 6.97066972585087 5.96411460556793 5.19451957427592 6.63715368934175 6.82423485671077 7.66597300085953 6.68309901941219 6.70906416853661 6.61124427147595 6.90253421750578 6.74764729880109 6.54733140956079 5.61833462358705 5.43983574005336 5.35397441089884 6.30170920615388 6.27678202546644 6.10667534503629 7.75905573732375 6.72885254257328 6.42961495995716 5.62817425626503 6.57556271728592 7.62092704601523 6.86345738581106 6.54265369752066 6.42233038512437 6.23259248789457 7.22024938555679 6.13842551507869 5.81313102282092 6.30595676085994 7.40491629039523 5.66936924797457 6.80621509876696 6.43631541285266 6.40800102034542 6.24880756727019 6.30500738889428 6.13409886298762 5.85263604398535 6.771713187859 6.49828536140754 7.6330892790402 7.45888988553353 6.85573762208236 7.15443528326887 7.14655981987727 6.25858883078593 5.90437482386321 6.41649107191745 5.6716042652756 5.5228262128444 6.83753683565186 8.28369829679507 8.38083613491159 8.17119344502311 8.28108218662868 6.39644243751746 7.17459298387097 8.63266499432989 7.78546171226973 7.55312759432369 7.21627250144405 6.99970415736571 6.82555918031053 7.76428353915363 7.08237324979596 7.67515610749253 7.90196429063253 7.6208653201107 7.92063769538088 7.85514152899174 6.32684421448131 6.74291449271971 5.98842228889325 6.56103584203765 5.5815301610372 6.60491081481567 7.5043707628047 7.7483495694727 6.48240837845031 7.71836399231082 7.24330128922253 7.2465994614508 7.99798651617964 6.84323857293953 6.95185564643889 5.89039148630371 6.96442395982435 7.20917549120155 5.20192304598811 7.7493445368449 7.216053978647 7.89330492547065 7.50414914235061 7.01405788948289 7.48999207411747 7.17026009571943 6.08272436172266 6.05837900391281 7.18925575810325 7.38311630626531 6.49491927713566 7.95141775097501 7.72804832877391 6.94619165893636 6.10877490588989 6.46793036151803 7.97590256715468 7.76844639058376 6.01928594182946 4.8121935939729 6.44061510144983 6.41329451678151 6.89088143704932 7.65182630151462 7.82295735125238 6.07877417757692 7.6382781278481 6.64272440011161 7.1502457484735 6.77077990086019 5.8501074896211 6.75409604990951 6.00977343060629 5.74315945162988 6.69881277660632 6.59750071635321 5.71628932568979 6.60801147448202 5.81279896450213 5.77763208109701 6.60349608564541 6.13240918288858 6.33568464068823 6.40952167380842 5.69886732503236 6.57074167810834 5.06937360466466 7.00421342931368 6.8664971313568 5.6616351721524 6.58659363075576 6.14456135166228 2.59979625578436 6.36438144766921 5.60118520930322 6.21195755795314 4.84905751112074 6.30253544016017 5.78283737886425 6.64492219128538 5.39197696954572 7.6034110651561 7.60294641973826 8.01874760483771 7.43537844850006 7.56940136047559 7.39314172896546 7.35691501471023 7.70378769247933 7.79347350637602 7.65685229248509 6.11990823510659 5.96706026029808 6.21018340412332 6.73577293917998 7.02219335772335 7.32162837086843 6.89905235021637 6.20388766357654 7.26394639907833 6.53765886698014 5.72774666531609 5.85858876622439 6.93819495955032 6.18166436298778 6.72007993449844 6.20137753548233 5.97035212996012 6.72139342520951 6.73874719273702 6.43800053989994 5.53578743337456 6.86387607163149 6.52384728469273 6.82112502852025 7.20642233819276 6.92975777117771 6.57569963875745 7.16438475636714 7.01226790407195 7.12637179706446 6.70352874460042 7.26428182077938 5.32640104279607 7.09862956415451 6.08700911194393 5.89255148720091 6.83403511477844 6.75333611463763 6.78481985182375 5.65756864592759 6.07605007205803 6.46437321561345 6.68542667152291 7.10117704687464 5.80514503322456 5.95894411626179 6.75678986553631 7.31005214409469 6.20546130696731 5.14312434487256 6.19886197386272 7.25176753780054 6.84281554220343 6.3766477767593 6.9910558157225 6.17126438991296 5.74981228327305 6.37744710277673 5.63782717029435 5.45464347574298 6.302345701435 4.54529633287482 5.33757739182878 5.58231383961614 5.82213717394856 6.33578816281377 5.16141315891524 6.25384053560708 5.03725054978036 6.30306128687615 5.41953137271669 5.21095919884814 6.3811581025713 6.17119298762177 6.80058502382242 5.99845944196014 6.49163173434901 6.75004412154864 5.9368357287967 6.57861921452154 5.11974523140136 6.27011042213466 6.53615298166907 7.20708761063781 7.830775062958 7.47785319546166 6.25970390925741 5.59652963012783 6.87873870034734 7.24910032580493 6.59811906489838 5.02032295877988 5.01996847623178 6.02896462267593 5.9230396595945 6.78901647396256 6.81424269525691 7.05793080991446 7.06560997665909 7.39060221440353 7.25959897865014 6.44605038957888 6.276503798464 6.35967448982057 5.60205443628545 6.15348522529285 5.91611023531093 6.52482721911817 6.69111070071902 6.93866513289878 7.20981761170009 6.84119099507167 6.97517072958603 6.35643713123354 5.98115094275275 5.94104686426117 5.81637866443501 7.48682907263144 6.47948288280748 6.85826339086394 6.91199116358267 6.54141544322379 7.43309518395944 8.42279938707299 7.62096116841659 7.28538533702838 6.48783819974561 7.06218547369875 5.96548195583563 7.32194216584932 6.88561133639239 6.08724182798399 7.92794397400182 6.28796660246901 7.11972300933352 5.76083384947667 7.55208271831143 8.19779424023946 6.5072732430115 7.0057438403438 5.69316013033975 4.96987280181096 7.62716172095628 6.0657832537113 7.74098388416173 5.76792417592429 6.0214851737281 6.72718460222781 5.8961932298467 6.97877684027812 5.773765521388 5.28121640484254 5.50563915667433 5.98485437637721 5.12489302650592 6.70027743762088 6.01509647055227 5.14011559782818 6.75554767009865 5.63583786544512 7.47103030238991 6.64392711839249 5.55146906259354 6.8545445407805 5.6671662103806 6.99234128331351 6.14485811449911 4.97504287565834 5.55585364449364 4.91612280841819 4.69028008689005 6.38452943380868 5.47016222063231 5.3056092722851 6.20742114387984 6.38359682995362 5.03937361426058 5.1329702684384 5.34376309624048 5.09072899566861 7.3903132523369 6.15234450294125 4.44706979273525 6.70514219706071 5.55627271586223 6.91084049931579 5.58610144722007 5.5307524998329 6.17355173277901 5.43913791554295 6.56064279555338 5.66420509932038 5.57983531102533 6.26935886786113 5.14674655980946 5.93835025404267 6.25516964344086 5.0865482931154 4.99049339376159 5.79934319365011 5.0386230325872 5.38251775769766 5.41477776470315 2.59979625578436 5.50818591661201 5.61035518658684 5.57929495136544 5.43360944591403 6.28327606680083 6.00942873906097 6.88618146228041 6.0857489528632 5.98000443565747 5.99159582542454 5.37133153924471 5.4517995823817 2.59979625578436 6.22165534463883 6.79042873758674 4.9484396235858 6.18413283707155 5.58082830963902 6.94489795059816 5.77265242356422 6.03754579994022 5.46652188828624 4.96020116860324 6.08234541530363 7.10943436102941 5.2968557968566 5.92729850271329 5.34800080868902 5.2754454423841 5.43381494416031 5.43740889470689 7.10945979105075 5.2039140691697 4.81896002349975 5.51483230209356 5.54320427038528 5.32191967266709 5.97484085131944 5.29087992225796 6.50185653103526 5.64880259426484 4.78661817450286 5.39476197604298 6.05260776738398 6.58413542705714 5.35346931884731 5.4360459812948 5.77404084287773 5.42543624258849 5.67476129675143 6.78958263707779 5.16829237594224 6.12441526596289 5.30741818540449 5.2357607595704 6.01377802982302 5.64790355379902 5.79944639447987 5.33819976310584 5.96044094214376 7.28828629034568 6.30632417101099 6.87124135147611 6.81594769175352 5.13351688984727 6.23562806782402 4.97368503910943 5.35074980482916 5.37325073172936 5.84114363642821 5.43284111539091 5.943737158783 6.82861181603719 6.04133141949358 5.51920086319587 5.85918247985871 5.86929290811417 5.63959250102377 5.48822983662457 5.57377815715014 5.14137744128537 6.92124763742844 5.52264134233636 5.31081859526404 6.22435023809717 6.38709730453161 7.06320835994905 7.54101515180663 6.8502891908785 6.15464356738696 5.63616673602262 5.77249341721014 6.81705845684322 5.2721913730253 7.29196825245542 6.89283150362835 7.51458518529819 6.77803209151668 6.99948558063654 4.52566286366271 5.22336625071022 6.55321165800182 5.64203369987942 4.76960599038408 5.34376102861104 6.55364705273567 5.06583825957239 5.91900651330959 6.92742475714592 5.22940565562176 5.55781996619024 5.82934295672433 8.05674893106601 6.58703179195529 5.38291417255788 4.64032789645402 5.61088024143791 6.14063725125188 5.52967780279107 5.42752221796323 6.22878530313026 5.47836534752769 5.97295471817898 5.75473084681198 5.58469247813888 7.3148020289642 5.46252090644834 7.44494553001821 5.8492294180417 4.55005743439912 5.36928819854345 5.73037983906701 8.52822583047444 5.30431856690523 6.35484503743429 6.94116197522115 6.26716509004498 7.14034760908243 5.41960803016612 5.90629018498264
Manes.07G020000.v6.1 10.5026067526121 6.80489380930459 8.41944797565957 4.25901200280941 4.88713510317761 10.3218362130776 6.39785173879246 6.65305297787367 4.64829762674535 3.263295019147 9.20363819240837 5.84752528422756 6.27197183829946 4.67826395459256 3.31139865403928 10.0122497531324 3.97442481880855 8.12491879216421 4.40967754955672 5.40409699044359 9.63026885637498 5.87551233271573 5.65876022620164 4.38948306087592 3.99369625342319 9.05828041219974 4.62449008469017 6.2126065735411 4.93101234886905 3.75928889564787 10.107904102479 5.64493260482025 9.33973248595779 4.2108722004467 3.36735576210244 9.35727500234156 4.98603024829738 5.72147108672539 7.71768213547147 3.68399644396397 9.99922728131909 4.25515375182764 7.78244276033176 3.76574463858324 4.85045770791937 8.24530274926539 4.5541244778177 8.76100509320124 3.6503607964152 3.90275155353327 9.10849365473261 4.36519061329953 6.62186459173972 4.1300807856256 4.11639527973144 9.59671435951421 4.22406346352043 5.37992999994492 6.55310767376746 4.49514693664387 8.41597249197512 5.29273282480815 10.6422233901859 7.5156854989389 3.38028800220858 9.16552039256434 5.31402990898523 5.47371421565577 4.87083492119769 3.88995473718565 8.74212426367796 3.72475429453237 4.84324533329371 6.4348456154551 6.82114769775774 9.47130072960886 5.44554583127052 5.68060794746986 4.54675682381309 3.9950892813832 8.34588861340256 3.9726884326862 5.59956115506066 3.72039019291801 3.30853211464194 6.42304614428824 5.48111941261262 5.81624689612112 3.82491009826567 4.24835486954107 6.13774584988819 3.79856609228066 4.61595442736067 6.13875430762079 7.41062436086895 4.05595217140846 9.08199726436016 3.76256172309036 7.06937749097374 3.2175151466054 3.27454701011887 9.68625755411056 5.11790568529541 7.36174218482338 7.48616720744387 2.59979625578436 8.59764338778247 4.1203430502902 5.80145721302459 3.6394512499023 4.41787171076592 9.3024508625232 4.44265235265464 5.78975289811293 7.96305487256841 5.77757432936895 8.67034554689599 5.33599779776991 4.47209484477938 4.18456821436852 3.56284251907067 7.65771854888637 3.96473042717814 5.67447449266832 3.92799606076212 3.71922188825181 8.90604463857011 3.6503738896489 5.23070429151555 4.17635669384723 6.11621846719188 7.87024460923257 5.57967065168245 9.26885670630593 3.95739301312775 2.59979625578436 9.14692802686819 4.25423516625649 9.23420913148289 3.70176467234202 3.65453234745754 8.59783009604148 6.5330258530666 6.56932071743645 3.59679035161629 3.44853243386928 9.08219881468336 3.6027521097885 5.27753070507048 4.9128248976036 4.34615749599936 7.30234417846578 3.29913367952584 8.63772136789174 4.3474163313561 3.81804153400125 6.91168426859629 3.63242684089408 4.73722525020354 3.48059009761494 3.17503269450207 10.2695264250378 5.95809550970429 5.86101154397418 3.39695909782473 3.62463629195849 8.04251427129158 3.26838519696305 6.05100434830062 3.60579276956614 3.41380625865222 9.58691188721543 4.75990864082742 8.6294587949139 3.47017978033751 3.5178190463899 8.95949410469338 5.16868484770393 4.9345689725646 8.25444887633543 3.17616497868894 7.94289245976603 3.9154694025506 8.24149766027498 3.82362577113951 3.76194308366252 8.99859440462 4.63750377469262 8.71964231258568 2.59979625578436 3.44756539621456 7.00687124127807 5.42828052776545 4.12673181846973 5.00971834221718 3.17241119288935 3.29033908088661 7.25707245792711 4.08818120565827 8.50039120482803 4.24354709391718 3.11468408518749 9.01083745731493 3.48529138983509 5.66210658591973 3.82542006230712 3.0725295882055 5.0541892294695 4.65460893812895 5.08027837233641 3.44097522767948 3.11572183528983 8.09967300226234 6.95933236472753 8.87164755704156 3.50450419362394 3.45964190878352 6.35942776647347 4.54549579850851 3.84348780019869 2.59979625578436 2.59979625578436 6.60212543700088 3.92115063075171 3.81878090537632 3.56356945436749 6.99853461601431 5.50013510925483 5.87583798697903 4.67979201911018 3.34176463353204 3.5254198690814 4.25315078312746 2.59979625578436 3.35832488643014 3.34376290195548 3.24513221549303 8.73764093575356 4.58995318311949 4.09726286619921 4.42338481975009 3.60068947668391 7.32761070705716 4.28768412796461 4.9679601911841 4.47037920120321 2.59979625578436 9.78561388647012 4.17510086053382 9.52768611652249 2.59979625578436 3.67861131213525 9.70883874888888 3.99488964001348 5.16890385242289 3.73254242417272 2.59979625578436 8.27110600663882 3.79301759064037 4.40397181102572 2.59979625578436 3.15498124947046 9.24456313612378 3.83967356672246 4.30012653724948 3.72918927219567 3.4011667831687 10.1828856621648 4.41633021005739 9.13067240603464 3.22228357111191 3.29543486065326 5.74681785605351 3.12232509438277 3.52565598760109 3.63936309198249 2.59979625578436 2.59979625578436 6.20166181986596 3.84501639756676 6.16537818680112 3.13480110438984 3.39696096412707 6.03739623250942 2.59979625578436 4.67583804167405 4.35435177242611 2.59979625578436 6.45948656877874 4.612130273966 4.16656439522523 3.94869021554797 3.16332247699915 6.17812327348071 4.04680647161203 9.93286398552922 3.79794415864301 4.01850320851084 8.19964181208953 4.04387063117026 5.74326935741104 4.39907587562559 2.59979625578436 6.41929643032759 3.56674635887428 4.24735954743969 3.88996621266139 3.58549110300089 6.01188810231336 4.24548838309499 4.44325925824805 4.0938614220217 3.32957983186862 4.83767662414104 3.50591962117144 4.51810551460342 3.74821834779386 3.45416095825858 7.04230770806816 4.38629188233266 4.2969138470963 5.1682127294892 4.07632567243283 6.89971046566046 3.86189585640877 4.4329873738678 3.57079195732032 2.59979625578436 7.01710626238576 4.44706743512112 4.35639068565717 4.17254616251494 7.17295988287586 6.94874162680077 4.626313337891 5.06930744799664 4.94201981059853 3.55457857212675 4.60115349631999 3.86976790507812 5.40821395191695 2.59979625578436 3.76598655880324 5.20470772210388 3.72470077920189 4.07976581432053 3.0961917105276 3.26109012879803 5.25624997046361 3.71852051554227 4.45801125212273 3.10020146374746 3.15916706065669 6.16101247641885 3.86008212595198 6.79613982695577 3.26884182041456 3.24897275233119 5.78719751833659 4.81459010940698 4.59787858555561 4.23379128518041 3.82079001873872 5.91188509072146 2.59979625578436 7.33908398596227 3.84078515354222 3.71829811035671 7.8770994871401 4.0329195555562 5.61004738581149 3.12381515159364 4.00869099062066 3.4497260527321 8.13738606117925 7.62616354564164 5.57493788711946 3.71574319205381 3.02689750774351 8.37427159564413 4.82462311551209 5.66598141881619 6.48774483961727 3.60767739904696 7.68766206429384 4.06654012339331 5.35680129291319 3.62289993070695 3.26768129077464 10.3652341542564 3.98146792064773 6.350357264757 3.55603337558458 2.59979625578436 4.5283571934968 2.59979625578436 3.70776028893706 2.59979625578436 2.59979625578436 7.90974195579332 3.54865317049011 4.79200140113589 3.57041299923972 3.69848075669755 5.16254912926885 4.98272789926027 4.28079282277433 2.59979625578436 4.17257304973867 5.760277607708 5.18800178954715 7.0197255215695 4.4419784357103 3.67676263160891 8.98827140076679 3.88081791435872 4.73950732274379 4.06127079942006 3.51034282900347 9.11072848699082 4.90239915045325 4.32730584777024 3.71156365949856 3.84647826998199 7.6955277224825 3.75272400586493 3.78744223106535 3.05543704798616 3.90633645017812 8.43072355244671 4.00299839987978 5.00937109714264 2.59979625578436 3.35334699951933 6.03593461579246 3.72476496377402 4.5372524997041 3.38172702084249 3.43507825794058 4.72591415896259 3.58860918242628 4.58120546137754 3.52947891353982 3.19302232415317 7.07810497097581 4.14075973130164 5.22610550663972 3.78379361415949 6.50258496690557 6.51661312472544 3.53243079865207 4.8033151771949 3.66764047737369 2.59979625578436 6.23151888742445 3.92980722099449 3.94873831684893 3.19467141427376 3.07142817417063 7.14679199419006 3.52125331557304 6.2233844823067 3.53440729344241 3.59990066596305 6.22411039229856 4.11655064840421 4.94313683156339 3.61142910901563 3.89746962509603 8.09352558181907 9.18206687079993 4.82135172969161 10.063067416223 3.5995725395466 2.59979625578436 8.85218886337707 6.55668888545202 5.1867515694713 3.37237396509029 2.59979625578436 8.61933957887997 3.04931507854715 4.95860672952543 2.59979625578436 3.29459327228905 7.76298779966483 2.59979625578436 4.67236002998515 3.8819948567444 3.32485930650937 5.83251748084018 5.90214850980293 5.8637197531217 3.13327665589051 3.90012358301766 8.01715082322814 4.62116268398077 5.13154560164487 3.71897059537881 4.02344476662737 6.0670654185075 3.96499107920503 6.18810010705305 2.59979625578436 3.34135829939782 7.20753198986793 5.36702082426871 5.04254769813346 4.04439945537354 2.59979625578436 7.73761156859654 7.10967330564595 8.72707988289018 2.59979625578436 2.59979625578436 6.06038250221934 3.36898212416835 3.67965037329522 3.22666753937026 3.83579104032561 5.96648334632063 4.28898915773301 4.22405587649224 3.43933261008128 3.15282698057601 4.28586589960127 4.56301211946597 5.15494867155267 3.30442840010922 3.89221999526132 9.26475250507097 4.8386661458083 6.03452706068566 4.09016514255001 3.60655312067859 8.86153119843528 3.12380631914321 4.79617363451547 3.20643697917781 3.20753853820288 8.53432003548809 4.592960234651 5.39166485304931 3.36210465489817 4.01271743828352 7.01792732655977 3.32869148150303 5.93537150147407 2.59979625578436 3.13864089446275 6.53098469845077 3.72956585140675 6.28468865281655 3.2962608485763 3.2328387430116 8.98090065793458 3.91703847765901 4.09388744234681 3.85036913035679 3.65087979903062 8.36201060999527 3.51499110119768 5.43001205360461 3.73992534073594 3.29663103898979 4.16306540993445 9.1886363514491 4.5677056373483 5.42003797824488 4.32596008537443 3.6604689730663 10.4744223581445 6.52270881366998 6.32610369099392 3.95292780955775 3.63668053393566 8.65842650559057 5.62890496332322 7.07931348081062 4.72708823069925 3.8027405824871 10.3835641721039 5.23779540524672 10.5191251062956 6.28851110243308 4.35392735559204 10.7437422592243 4.50170208308714 7.59584965801499 5.12973796517593 5.3513669839487 7.8549367761531 5.18983504813248 5.84670138785149 4.4904797026605 3.44951294888695 6.41986586624015 8.30153397567407 5.30754705280165 5.03132395243238 7.52111683409463 7.98927035455075 4.57643674278676 5.17054069047542 4.64568510917867 6.62640398297009 8.13058760738781 4.68601799551878 6.17133467760374 3.67953587081363 4.40455012698823 8.18413364966651 4.61504143851375 5.37610890003728 5.13934431856334 5.31958579581901 8.00238816491149 5.45667075841334 6.01680543925767 3.77939498651549 5.15631566060924 5.52913695009112 5.21137794859097 4.60938283404119 3.21867299731733 4.45593961507622 5.79890693380331 6.48924824687045 6.0410889203709 5.27274928230711 4.98574003949392 9.51146955308184 4.63047580036129 9.64202138415693 3.34444953840647 3.87987953278256 6.94489795059816 4.83365273438365 7.44527776238335 4.30731980806167 3.84534066932346 8.92719652828455 4.78377345945379 9.67496006292428 5.14295239634672 3.85889996254991 9.21199906461116 4.13916137357046 5.7268065452383 3.7341416335537 4.54970444987771 7.72009361261308 4.63981900206768 5.40765578760815 3.78404001195677 4.00942744569759 4.94994051125218 5.66832519039415 5.45606577723541 4.10346133520006 5.21783638106733 8.67967325180905 8.04765317186385 4.53422095354385 5.41866296909768 4.19656731115574 4.23407625484925 9.09525691857259 5.24850491106351 10.0008099033183 4.82142510769126 4.01455699993738 8.69738236832707 4.69793954873842 6.44784451534403 3.78809560810359 3.28474754635573 6.70766970844702 4.32811009742049 5.21437362175357 2.59979625578436 4.36443649520497 7.83411941397142 4.01350712642345 7.47799031298206 3.66836007527516 6.67805217387276 4.57616735560759 5.43284111539091 4.65877656571397 6.82861181603719 2.59979625578436 9.4517914451791 4.76899373555149 5.93292654160066 3.92616548218086 3.17004009026973 8.97419085456903 4.16018581880709 6.98976140326597 4.27002598387198 3.38871823839132 5.86839168423369 4.49134962088472 4.66982478017176 4.52202378317754 3.53809143152737 7.86393745471939 5.83808291637854 8.94547221424366 3.22256664660478 3.23503948447659 7.72670827715317 3.2235071789958 4.20872273543896 3.1198917268211 3.39802017770579 8.00405096165018 4.59295172054696 9.22270433636403 3.75527279296354 3.73622950798864 8.99499380585805 5.25563330701578 5.75168384131176 3.15448378042256 3.09559387004943 8.27434786879648 4.53349783665393 4.70677329758711 2.59979625578436 4.01173626267249 7.8375460013437 4.45120100880641 6.43789717432484 4.58737275720503 3.32166868968202 9.45507368344336 5.37356057661256 9.20367803436583 4.03854513884636 3.92965630079048 8.24174962934535 3.78913948895055 4.30184107489774 4.42042900114239 4.0763993604706 9.01168818041911 4.44602576365437 5.52198012302659 4.17168768980405 3.61796802068616 10.4230300983268 3.42867474697291 9.42830582550283 3.08078529881836 3.80791182092175 4.93728245050757
Manes.07G020100.v6.1 15.6041488399289 11.8524537778437 13.0721100996332 10.6947037239969 8.43872463101453 16.2465006437908 14.3523955532826 12.8348242739801 10.5812442217161 8.14014206570482 14.7716281823857 12.769273480661 13.8285041038721 10.5885159278525 7.90522915700671 15.9920951565858 13.5361440999815 12.6138260578348 9.86899928834659 10.9040730763569 16.4052092813768 13.1574426227601 13.6064343798246 9.00917483131754 10.5039779310624 15.027882408879 13.3200649196452 14.0031673213738 11.0144947404087 9.3495554529027 14.9390019898694 13.1014461097088 14.1254280202377 9.89252660314393 7.36403710326334 16.5376153598006 14.048434794543 12.3988308882605 12.8338453819693 8.42580604217675 16.0011856955641 13.8752781303669 14.0310607246164 10.062766609348 8.63452310493416 16.6188980127723 12.6368406144594 13.2525158855594 9.13900726773248 9.977155593723 16.3548479452632 13.4326148250327 13.4438512782063 8.61190564960664 9.06230869245498 16.7902090724888 13.2759095268351 13.595269222398 13.4144784228351 10.0371449464111 12.0415370282555 13.500122819084 13.2624439607571 13.5737251627988 8.63454635159187 14.8404234385236 12.3502601750482 13.3586865217722 9.51202872579603 9.19299107460636 15.7890322560004 13.5628543205653 10.7142648485241 12.4300373955682 12.5031187447117 16.3714164486392 13.2837762408836 12.7293877248637 9.08969033586925 8.09338222663195 12.7139934905906 13.711743834805 11.3652318486246 7.70604192104173 8.72284565296007 13.5224677487817 10.3965145290686 11.7132779978833 8.90445251383017 9.02549343434738 13.8469171820617 13.3654624713543 13.4399969987513 12.3836128201183 12.7179347969317 9.56014701484734 15.0164563444108 13.7833184899606 13.59979021595 10.9109094697129 7.37370016202351 15.9099509136523 13.6356148689648 13.7439013489862 14.1673580689917 9.34779021860905 15.8554899807912 12.5975237851637 12.5865698899982 10.0449922864246 11.6544245267049 16.620015715589 12.8680352016305 11.0368563710336 13.8042073499777 11.9057233525781 16.5680219653239 12.7648870041862 13.5272594905099 9.67259019475696 7.51497847359628 15.9812859050058 13.0072802890786 12.0782087091754 10.3259306264808 8.84836901136736 16.2575913454663 14.0358944660248 11.5663842469645 8.87128680413895 8.22290879693481 16.5251132436633 13.6559141248297 12.6694304421235 9.68580108526603 7.37945575862256 15.6477966707034 13.6351504580709 12.8673823580052 7.80444801671481 6.83616097899679 15.9288687783629 13.2534286840078 13.417534248705 7.7947535423578 7.73309294678558 16.6384643015394 12.8603553819882 13.1718551171866 11.4605396342893 8.28841221608909 16.916027468378 13.684566615835 13.8195279257732 9.82406942060445 7.64820316876705 16.5939318658711 13.4488650466684 12.7003531775514 10.7953334157565 9.04620642587344 16.768399774254 13.0869764397807 13.6817348435745 8.54561019102361 8.56550742840935 15.5711118077446 13.3232601363315 14.9144652310298 9.86180356560224 7.85751032111745 16.2822918085356 12.9623620425915 13.0423451436872 6.52479622662959 6.20593597087089 14.7420187092824 13.6481215773446 12.2862421304282 12.871355766081 6.1482164174513 15.6451398342152 13.581990524958 12.9811222421112 7.7527603569306 9.27557662589225 15.3465697318236 11.3436924401831 9.83457477971326 7.15011480850668 5.3192625218561 13.0467602613951 15.1922219674886 13.2254967101921 13.1436042561892 8.80559182092499 8.11217192464112 15.2504795844336 12.8324023412476 11.5291764827392 9.17053800534984 7.15955133182864 16.3805606333556 13.2908401396857 12.7014459442214 8.76129165542195 7.63261906606488 15.9282420674659 12.413249963164 12.6857406687755 9.06233792988156 8.96636251972827 15.0618788296803 12.3508134487002 12.6983496444395 7.91013713689526 7.08801299267412 15.9718566757315 12.5989827912021 11.7516722038962 9.12194793012678 6.78577492922651 14.8845322551462 12.7194739636347 12.7152785903443 8.92074608540687 12.691820676421 15.8532369066876 13.829440637322 13.3771415928226 8.21525886463243 6.42514949184179 14.8661591811245 12.5082358545716 12.1418697942453 8.01788700642584 7.33203876433949 15.4536475009243 12.4690321871666 12.9818780706477 7.71111238052321 8.35230694413761 14.4821981094278 12.4081185501198 12.0591787279421 7.68546806228961 7.59438400309092 16.1138832694891 12.1734350502498 12.9582605288147 8.91699632087979 9.36256307270391 16.0870318828052 12.9675464977968 12.2455725493305 8.45875818737273 12.7197001054567 15.6182272210894 12.2078527304061 11.6079254822511 9.39026939009223 8.5068073937825 16.461995208356 12.185410808547 11.6777801668193 7.81114951114591 8.57649508849227 16.5386109417426 12.3343450191154 13.1403276744804 7.92098525799939 6.59278093804307 15.1161075004248 12.5729883294604 12.7169290614339 8.46669407098737 6.99084583279192 13.5072749358354 13.7198220843135 12.0017874992772 11.6852355590687 9.66290464695079 9.17911093497783 14.4655588645233 11.5939357072486 10.587107361352 10.6094825902972 9.36856038691493 14.1966002655842 12.4212165483847 12.1908590649617 9.51275694486843 9.40331516203646 13.5801873117738 11.4151322759469 11.7446706675088 9.55340267940304 9.41585214202294 15.4235272496434 12.3699818882854 12.4157655267101 11.9539265827737 6.90413356607686 13.2949456645686 11.523245683921 12.1206960487043 9.85402421792607 9.55530684921373 15.5055502214445 12.629243622483 12.537410529868 10.577273731819 8.80665907614724 14.0273337977473 12.0183967213058 12.1668303455314 8.72434287636023 8.58544092606683 13.726463986614 12.1931847784826 11.8633337956541 10.4519103637189 8.81128180657678 14.724101704213 12.263308703424 12.4182191055422 9.03301755853679 7.96647772524128 15.7697409343689 13.4855086450461 12.1919966834851 10.5136335853405 11.984186377841 15.3903771696943 12.5290335724143 12.936099320717 10.9836304146394 10.4029298190283 15.6356415115702 12.6134426955569 12.7039349788216 11.9491928448227 8.63503339628952 15.7986880761282 12.5492705453451 13.1108470675561 9.67345024034264 8.59473315719477 15.0232754005053 13.5041960878383 12.0816473500429 9.31290212048245 8.92861743965526 15.536510667496 12.7587861276213 12.5820389193031 10.2335622725088 7.86362959265898 13.564213811172 10.9602583517291 12.613014192689 9.72241975653835 9.07885880052126 16.3052839445652 11.8380212374568 11.7164900843917 9.32723240087415 8.98329981390062 15.7063901100001 12.3832793134417 12.6657312661421 8.32230602657505 9.5443118904025 8.08282390649909 15.8333449451597 13.4276338281992 13.4909372808037 9.55121919086529 7.05308620211903 16.4585056346446 8.41818627706828 12.2193435907636 13.2095620117977 7.93871377023017 15.5531118574214 12.4747664143614 12.9391642645143 8.86843950722253 7.35165933182337 16.8796923648951 12.7810709130924 12.4793940757851 8.08254353098057 12.0039242015534 14.9807373623416 12.3516791349657 11.3787488906036 7.43134290670258 6.45906831356189 15.6763186187176 13.0966654650434 12.1748968055813 9.68155100632174 8.54037027116061 15.3028517863119 13.2380598838155 13.0355042161446 7.84070458008182 8.56064694542311 16.4984118223678 12.6555219521436 13.8632479617511 8.83816541951446 7.51973391700049 16.8029431411401 13.4549357714435 13.0141437392639 9.40305276468606 7.4163289456557 15.8964291484421 11.8474075152981 13.2227124403475 10.6132022198617 9.05748441104066 14.906504019334 10.8569521963332 11.3038384114321 6.6981567939568 9.58032104370184 13.6646111495055 12.4924100458292 12.4565965638647 7.02009038514933 8.05394084173867 14.2246364709566 12.4263167271588 11.3197549918525 8.29884261918005 8.39179867768681 14.2505205311226 12.073945742067 12.549822628476 6.29524819809685 8.88745883875957 14.7454264136297 12.658701760023 11.6045602309485 9.78288855482998 12.7846096118193 13.9596345778012 12.7254398840902 12.7077449830295 8.34858487642343 8.73076138823685 15.6964300805854 12.4743003547603 11.9463541315894 5.4135432525821 5.54326448219106 14.6863541679686 11.5242952746517 13.1414398236695 8.06346899664016 8.77724497097544 14.2315960137969 12.0352700211719 12.3850350585409 8.63310021126911 7.82222569660081 11.8136300978406 15.8014558497857 13.3607877342155 11.6086974517375 9.59198490441427 7.57969379445887 16.3749939668912 13.1318505289212 9.96444231376735 8.73962356566163 7.29631195953938 16.2651880779968 12.287023620085 12.166694602463 8.69679381808788 5.76687421413429 14.7584535873573 13.0722119270017 12.0692791247341 8.19550037224462 9.62997942376749 15.0463844011505 12.2835579246423 13.8177083827477 7.44063926969321 6.74777656295804 15.6829594501636 14.3672127344051 13.0577405698177 9.42614153240108 9.43540911503502 13.7995101102293 12.8477762423914 11.3331767130252 8.69776291252006 7.32985412760686 16.6942997399467 14.3253088271439 13.152078221697 8.82799794605778 6.2413935562203 14.7169057519298 13.047903569145 13.5931709573247 9.55158639095032 7.73653078130658 15.845354590088 13.2984923758874 12.8490458290644 9.12841581998641 8.56943050206309 15.5129910919265 13.5130831818664 12.8785071596762 9.1561370592214 7.35217716981865 14.7798355656489 14.1619878381803 12.5276170146486 10.7680350413082 8.13600665764972 16.8109969554107 13.4063925720272 12.5955946116383 8.43772642016643 7.93401409420719 16.6147287838377 12.2692117892213 13.222443530094 8.9289204873047 9.71733884505022 16.3004798510356 11.8572561027547 12.7944177439109 8.6533993753421 7.01919682365501 14.5866154623434 12.4902423736409 13.0277375199818 7.55988909353165 7.04023123697245 14.3013250436913 12.8137116200392 13.4794698395273 8.39894028480274 6.60197615651004 15.5052534646098 12.0868017844873 13.0177418140063 8.55298861866108 8.79155067826668 16.5255355699643 12.8923143245745 12.8925392183406 7.63423240379864 8.2202840250079 13.7145300811674 15.1369102316988 12.9717328672972 12.9154218541069 11.0102435720299 8.15195882753271 16.2455777014752 13.4710918262943 13.6093804088718 9.87458512720935 8.70125448099318 16.4261263683143 11.667381369188 12.0450571356919 9.94394526519922 8.85126981945641 16.268722681239 13.2192825995453 11.7940251756945 12.3117019417279 9.58336477658906 15.7703987025989 12.7129737002202 13.2704685858213 10.156432391539 10.7653092486648 16.5116152297804 12.8707680661679 14.2085094974163 9.92565521094207 9.6181002951062 16.8817533439899 12.3565810831552 12.5702127988191 9.99828673418613 16.0392189303232 16.7834118638906 13.3746566154323 13.6642531649702 9.32216960957648 11.5143829787217 16.7903174360637 12.804722124059 13.5062362866646 9.69316960627195 9.9413116725307 16.5362373524162 13.6607892161346 12.3812605757659 11.5235411948118 11.5994022384243 15.7275284549815 12.260452787529 12.4823478116759 9.22875037979914 11.7350892333125 14.6455278642454 13.1394552351102 12.7162958300427 8.95339514138818 10.4438882174224 10.6979239253807 14.0895728531384 11.290077436426 10.6085419405395 13.058069556461 16.1467681714579 12.0530677416553 14.3230374810831 8.91479259440185 9.38626008685704 13.9703305849899 14.0122794101924 14.5539591326619 9.12610377928669 8.9073869658868 16.7889347713977 12.3001838509832 13.0573150671191 11.3944986160176 8.31170644599859 16.292472432113 12.766161829992 12.4712361398118 9.79090535482711 9.79269809775585 15.9180196526643 12.9258923570589 12.862597161539 9.67271532617935 9.68820363455388 13.9197613349487 12.9409437571039 11.0019063128714 9.20440182567818 8.64975012783771 12.8061694244922 15.7712537724531 12.819825529066 13.3308336886322 9.54304771455318 7.25853374456634 16.9472397921821 10.8775995356824 13.6917119860497 8.99846881395866 7.50048967186236 15.0775813720989 13.0409302956596 13.8513654607462 9.26691071147287 7.1359607035581 16.2671217107408 13.2053222736348 13.0632351795257 9.00522325854771 9.56509565879563 17.0296101982946 14.0637644271924 13.9695716675221 10.4457373435962 12.8442013529262 14.9932778897389 13.0807000902557 12.4063063287193 13.4157817391861 8.37306806674597 17.1027472083471 12.7273599572308 14.3939960796536 9.00029470289404 8.12271137893662 16.5976541058953 13.0903340128786 11.4714252029479 8.30935386676133 7.85332378608284 15.1699781679194 13.5478511846204 12.8733162426062 10.1534245528764 8.81176034556002 16.4479388636273 13.4734233104703 14.2192669969203 8.53124792863267 8.60090982957328 16.4120141356723 13.070172365187 13.4038451067225 9.1374232906171 8.85545995942812 15.8106659997147 13.1785661543966 14.0144746888021 8.8032928526024 8.89690395421627 16.8330208741593 12.9938205215769 12.9470694268932 9.86136749654433 8.49680547996429 16.585398594829 13.1635670027542 13.1651939627207 7.28691445685155 8.35380849943314 15.9038535858711 12.6717147785361 14.9366600157483 9.34926602074628 8.35132924810761 16.7855506668428 12.9706823704612 13.2620846483472 8.73667594413744 6.73915095017127 16.6646414595335 13.1098133131134 13.434547624105 7.46757491206014 7.86757152977613 16.2500759764925 12.9322045536666 14.2391044777232 10.0387025389062 9.85887216612915 17.166645069305 12.6303736573723 12.0968937012787 7.24771611237763 8.38105245779792 13.136118571125
Manes.07G020200.v6.1 2.59979625578436 2.59979625578436 2.59979625578436 2.59979625578436 2.59979625578436 2.59979625578436 2.59979625578436 2.59979625578436 2.59979625578436 2.59979625578436 3.05243133298284 2.59979625578436 2.59979625578436 2.59979625578436 2.59979625578436 2.59979625578436 3.35405828690082 2.59979625578436 2.59979625578436 2.59979625578436 2.59979625578436 2.59979625578436 3.64593111037093 3.03555783025232 2.59979625578436 2.59979625578436 3.16295777007222 2.59979625578436 2.59979625578436 2.59979625578436 2.59979625578436 2.59979625578436 3.40635991829517 2.59979625578436 2.59979625578436 2.59979625578436 2.59979625578436 2.59979625578436 2.59979625578436 2.59979625578436 2.59979625578436 3.23286364701414 3.18911703177846 2.59979625578436 3.44051830746251 2.59979625578436 3.14070476119692 2.59979625578436 2.59979625578436 2.59979625578436 2.59979625578436 3.25791388366613 3.34120921178698 3.06059267461742 2.59979625578436 2.59979625578436 3.47984882381643 2.59979625578436 2.59979625578436 2.59979625578436 2.59979625578436 3.13655648183482 2.59979625578436 2.59979625578436 2.59979625578436 2.59979625578436 2.59979625578436 3.19194094230314 3.33289544367448 2.59979625578436 2.59979625578436 3.55716693151637 3.35537191096595 2.59979625578436 2.59979625578436 2.59979625578436 2.59979625578436 3.39101944330304 2.59979625578436 2.59979625578436 2.59979625578436 3.48717057272481 2.59979625578436 3.11095649955553 2.59979625578436 2.59979625578436 3.77455229068277 2.59979625578436 2.59979625578436 2.59979625578436 2.59979625578436 3.37075857297035 2.59979625578436 2.59979625578436 2.59979625578436 2.59979625578436 2.59979625578436 2.59979625578436 2.59979625578436 3.2175151466054 2.59979625578436 2.59979625578436 2.59979625578436 3.07799747124634 2.59979625578436 2.59979625578436 2.59979625578436 2.59979625578436 2.59979625578436 2.59979625578436 3.09842035462182 2.59979625578436 2.59979625578436 2.59979625578436 2.59979625578436 2.59979625578436 2.59979625578436 2.59979625578436 2.59979625578436 2.59979625578436 2.59979625578436 2.59979625578436 3.30107830576528 2.59979625578436 3.72218964167427 2.59979625578436 2.59979625578436 2.59979625578436 2.59979625578436 2.59979625578436 2.59979625578436 2.59979625578436 2.59979625578436 2.59979625578436 2.59979625578436 3.2005024480778 2.59979625578436 2.59979625578436 3.11715769885859 2.59979625578436 2.59979625578436 2.59979625578436 2.59979625578436 3.21244460660398 2.59979625578436 2.59979625578436 2.59979625578436 3.24166522631322 3.07277416937966 2.59979625578436 2.59979625578436 2.59979625578436 2.59979625578436 3.10037248322062 3.18288021682041 2.59979625578436 2.59979625578436 3.02884003678921 3.26880893046291 2.59979625578436 2.59979625578436 2.59979625578436 2.59979625578436 3.53958272929376 2.59979625578436 3.12023197235027 2.59979625578436 3.07465554562221 2.59979625578436 3.11037841164054 2.59979625578436 2.59979625578436 2.59979625578436 3.25329403012386 3.10734665489403 2.59979625578436 2.59979625578436 2.59979625578436 3.43834722454961 2.59979625578436 2.59979625578436 3.04244381450743 2.59979625578436 3.15566167985817 3.19004403745022 2.59979625578436 2.59979625578436 3.23306554339514 2.59979625578436 3.03334130892695 2.59979625578436 3.037160815614 2.59979625578436 3.04160865887499 3.21994986238806 3.00601590298794 2.59979625578436 2.59979625578436 2.59979625578436 3.41874749654539 2.59979625578436 2.59979625578436 2.59979625578436 2.59979625578436 3.32619170863699 2.59979625578436 2.59979625578436 2.59979625578436 2.59979625578436 3.20579552351965 2.59979625578436 2.59979625578436 2.59979625578436 3.08019605297528 2.59979625578436 3.17753729138824 3.10108304697002 2.59979625578436 2.59979625578436 2.59979625578436 2.59979625578436 2.59979625578436 2.59979625578436 3.05392758145134 3.07224328759053 2.59979625578436 2.59979625578436 2.59979625578436 2.59979625578436 2.9870565861914 2.59979625578436 2.59979625578436 2.59979625578436 2.59979625578436 2.59979625578436 2.59979625578436 2.59979625578436 2.59979625578436 2.59979625578436 3.14997929703986 2.59979625578436 2.59979625578436 3.0699466230511 3.07492497937578 2.59979625578436 2.59979625578436 3.17150791081674 2.59979625578436 2.59979625578436 2.59979625578436 2.59979625578436 2.59979625578436 2.59979625578436 2.59979625578436 3.01582169102262 2.59979625578436 2.59979625578436 2.59979625578436 2.59979625578436 2.59979625578436 2.59979625578436 2.59979625578436 2.59979625578436 2.59979625578436 3.27415149574588 3.48326144687435 2.59979625578436 2.59979625578436 2.59979625578436 2.59979625578436 2.59979625578436 2.59979625578436 2.59979625578436 2.59979625578436 3.06864531641847 3.07270803269098 3.05448293938791 2.59979625578436 2.59979625578436 3.37680082021844 2.59979625578436 2.59979625578436 2.59979625578436 2.59979625578436 2.59979625578436 3.19944276628065 2.59979625578436 2.59979625578436 2.59979625578436 2.59979625578436 2.59979625578436 2.59979625578436 2.59979625578436 2.59979625578436 3.13011628474653 3.03747957287136 2.59979625578436 3.08962850859985 2.59979625578436 2.59979625578436 2.59979625578436 2.59979625578436 2.59979625578436 2.59979625578436 2.59979625578436 2.59979625578436 2.59979625578436 3.40968187193882 2.59979625578436 3.14562636105081 2.59979625578436 2.59979625578436 2.59979625578436 2.59979625578436 2.59979625578436 2.59979625578436 2.59979625578436 2.59979625578436 2.59979625578436 2.59979625578436 2.59979625578436 2.59979625578436 3.17865863106762 2.59979625578436 2.59979625578436 2.59979625578436 2.59979625578436 2.59979625578436 2.59979625578436 3.94754652835282 2.59979625578436 2.59979625578436 2.59979625578436 2.59979625578436 3.25661411864085 3.36253590573726 2.59979625578436 2.59979625578436 2.59979625578436 2.59979625578436 3.14215221956444 2.59979625578436 2.59979625578436 2.59979625578436 2.59979625578436 2.59979625578436 2.59979625578436 2.59979625578436 2.59979625578436 3.06601140229909 2.59979625578436 2.59979625578436 2.59979625578436 2.59979625578436 2.59979625578436 3.08587502403935 2.59979625578436 2.59979625578436 3.15022104454705 2.59979625578436 2.59979625578436 2.59979625578436 2.59979625578436 2.59979625578436 2.59979625578436 3.0825107763154 2.59979625578436 2.59979625578436 2.59979625578436 2.59979625578436 2.59979625578436 2.59979625578436 2.59979625578436 3.29703488223369 2.59979625578436 2.59979625578436 3.57959499661178 2.59979625578436 2.59979625578436 2.59979625578436 2.59979625578436 3.15073138801272 3.00763695540965 2.59979625578436 2.59979625578436 2.59979625578436 3.44198007858204 2.59979625578436 3.07415123844217 2.59979625578436 3.13906168656558 2.59979625578436 2.59979625578436 2.59979625578436 2.59979625578436 2.59979625578436 3.39262644786142 2.96925739016971 2.59979625578436 2.59979625578436 2.59979625578436 2.59979625578436 2.59979625578436 2.59979625578436 2.59979625578436 2.59979625578436 2.59979625578436 2.59979625578436 2.59979625578436 2.59979625578436 2.59979625578436 3.63776513294116 2.59979625578436 2.59979625578436 2.59979625578436 2.59979625578436 3.09650342821345 2.59979625578436 2.59979625578436 2.59979625578436 3.04961902926352 2.59979625578436 2.59979625578436 2.59979625578436 2.59979625578436 2.59979625578436 3.20605869871251 3.05543704798616 2.59979625578436 2.59979625578436 2.59979625578436 2.59979625578436 2.59979625578436 2.59979625578436 2.59979625578436 2.59979625578436 2.59979625578436 2.59979625578436 2.59979625578436 2.59979625578436 2.59979625578436 2.59979625578436 3.14267566082531 2.59979625578436 2.59979625578436 2.59979625578436 3.2656464759195 2.59979625578436 2.59979625578436 2.59979625578436 2.59979625578436 3.07306420648377 2.59979625578436 2.59979625578436 2.59979625578436 2.59979625578436 2.59979625578436 3.02191542271198 2.59979625578436 2.59979625578436 2.59979625578436 3.23993430627071 2.59979625578436 2.59979625578436 2.59979625578436 2.59979625578436 3.1089290264677 2.59979625578436 2.59979625578436 3.29873799986109 2.59979625578436 2.59979625578436 2.59979625578436 2.59979625578436 2.59979625578436 2.59979625578436 3.04596543434785 2.59979625578436 2.59979625578436 2.59979625578436 2.59979625578436 2.59979625578436 3.51441303477161 2.59979625578436 2.59979625578436 2.59979625578436 2.59979625578436 2.59979625578436 2.59979625578436 2.59979625578436 2.59979625578436 3.45536328277789 2.59979625578436 2.59979625578436 2.59979625578436 2.59979625578436 2.59979625578436 2.59979625578436 2.59979625578436 2.59979625578436 2.59979625578436 2.59979625578436 2.59979625578436 3.30109143257354 3.34135829939782 2.59979625578436 2.59979625578436 2.59979625578436 2.59979625578436 2.59979625578436 2.59979625578436 2.59979625578436 2.59979625578436 2.59979625578436 2.59979625578436 2.59979625578436 2.59979625578436 3.09168813019347 2.59979625578436 2.59979625578436 2.59979625578436 2.59979625578436 3.03997188674666 2.59979625578436 2.59979625578436 2.59979625578436 2.59979625578436 2.59979625578436 2.59979625578436 2.59979625578436 2.59979625578436 2.59979625578436 2.59979625578436 2.59979625578436 2.59979625578436 2.59979625578436 2.59979625578436 2.59979625578436 2.59979625578436 2.59979625578436 2.59979625578436 2.59979625578436 2.59979625578436 3.36210465489817 2.59979625578436 2.59979625578436 3.11791344840348 3.10937730926642 2.59979625578436 2.59979625578436 2.59979625578436 2.59979625578436 3.20381007552223 2.59979625578436 2.59979625578436 2.59979625578436 2.59979625578436 3.00173983477685 2.59979625578436 2.59979625578436 2.59979625578436 3.13403103541172 3.51257235890329 2.59979625578436 2.59979625578436 3.02196137564689 2.59979625578436 2.59979625578436 3.06791717975771 2.59979625578436 2.59979625578436 2.59979625578436 2.59979625578436 3.5866975655272 2.59979625578436 2.59979625578436 2.59979625578436 2.59979625578436 2.59979625578436 3.36586943173339 2.59979625578436 2.59979625578436 2.59979625578436 2.59979625578436 2.59979625578436 2.59979625578436 2.59979625578436 2.59979625578436 3.04710913781508 2.59979625578436 2.59979625578436 2.59979625578436 3.27099546505006 2.59979625578436 3.27005780046848 2.59979625578436 2.59979625578436 2.59979625578436 2.59979625578436 3.3217847703779 2.59979625578436 3.45273288614406 2.59979625578436 2.59979625578436 2.59979625578436 2.59979625578436 2.59979625578436 3.37017545708318 2.59979625578436 2.59979625578436 2.59979625578436 2.59979625578436 2.59979625578436 2.59979625578436 3.66416623449122 2.59979625578436 2.59979625578436 2.59979625578436 2.59979625578436 2.59979625578436 2.59979625578436 2.59979625578436 2.59979625578436 2.59979625578436 3.65620036502695 2.59979625578436 2.59979625578436 2.59979625578436 2.59979625578436 2.59979625578436 2.59979625578436 2.59979625578436 2.59979625578436 2.59979625578436 2.59979625578436 3.136598296543 2.59979625578436 2.59979625578436 2.59979625578436 2.59979625578436 3.170552578228 2.59979625578436 2.59979625578436 2.59979625578436 3.13258002656255 3.34182548853577 2.59979625578436 2.59979625578436 2.59979625578436 2.59979625578436 2.59979625578436 2.59979625578436 2.59979625578436 3.1277135856963 2.59979625578436 2.59979625578436 2.59979625578436 2.59979625578436 2.59979625578436 2.59979625578436 2.59979625578436 2.59979625578436 2.59979625578436 2.59979625578436 3.18649476359596 2.59979625578436 2.59979625578436 2.59979625578436 2.59979625578436 2.98900452407651 2.59979625578436 2.59979625578436 2.59979625578436 3.05549889512908 2.59979625578436 2.59979625578436 3.08638207118581 2.59979625578436 3.50179941331691 3.31013988848557 2.59979625578436 2.59979625578436 2.59979625578436 2.59979625578436 3.4369702240479 2.59979625578436 2.59979625578436 2.59979625578436 2.59979625578436 2.59979625578436 2.59979625578436 2.59979625578436 2.59979625578436 2.59979625578436 3.14301693326046 2.59979625578436 2.59979625578436 2.59979625578436 2.59979625578436 3.23023422384682 3.34414564086158 2.59979625578436 2.59979625578436 2.59979625578436 3.5573637628625 2.59979625578436 2.59979625578436 2.59979625578436 3.10048140825537 3.70817243565136 2.59979625578436 2.59979625578436 2.59979625578436 2.59979625578436 3.40296774934954 2.59979625578436 2.59979625578436 2.59979625578436 2.59979625578436 3.55735590474518 2.59979625578436 2.59979625578436 2.59979625578436 2.59979625578436 2.59979625578436 2.59979625578436 2.59979625578436 2.59979625578436 2.59979625578436 2.59979625578436 2.59979625578436 2.59979625578436 2.59979625578436 2.59979625578436 2.59979625578436 2.59979625578436 3.61056149362573 2.59979625578436 2.59979625578436 2.59979625578436 2.59979625578436 3.03374484675826 2.59979625578436 2.59979625578436 3.25239247268295 2.59979625578436 2.59979625578436 2.59979625578436 2.59979625578436 3.20487193917224 2.59979625578436 2.59979625578436 2.59979625578436 2.59979625578436 3.50796474887411 3.08078529881836 2.59979625578436 2.59979625578436
Manes.07G020300.v6.1 4.7344971533238 5.05501740459808 4.90427852219411 5.42531426436694 4.57663790510012 5.43051217380212 4.72028867516045 5.20380972680469 4.85171988138348 5.54127218964152 4.04588000666392 4.65856251490016 4.77542402878503 3.44305187794855 5.04816351089722 5.41016372156399 5.0464768248812 5.05673170833259 5.20629928501549 4.98594844807114 5.6845724973733 5.90685523176993 5.10272751419889 5.46502534604578 5.15146119147641 4.65658363112381 4.97910006515118 6.35558379532974 4.93101234886905 4.57283876985467 4.78216995761566 5.77962071456381 5.37075684083652 5.41558432026007 5.08223957366773 5.51435279798637 5.499166797666 5.28962338875083 4.18178306660985 5.9056059642198 6.09518175321637 5.82136162491331 5.24105452762996 6.40657456710282 5.49797047363289 4.96490941262813 4.98438003797738 5.40012955194335 4.6395682552658 5.9491468661746 4.98928799620533 5.27691561623946 4.33030496627757 5.11967176461807 4.57226199483688 5.2259319768225 4.84194720972685 4.96407295057032 5.6794059642719 4.15475930425483 4.25893962351384 4.48316060093789 4.13680311152607 2.59979625578436 4.19346175643005 3.66686718375227 4.3813215950225 5.16822318719537 5.56470977933814 5.37338813298385 5.08136601960014 5.14786933610891 4.59784073227263 2.59979625578436 4.35439551718836 6.05142531284639 5.67151389538978 5.49049039272128 5.68075166474503 4.07320987282206 5.01022869921343 5.51206560198569 4.16063303172607 5.63911936879671 4.12809285298541 3.66741940896117 3.49798972571452 4.34230402343 5.26666470036488 4.6425497587618 4.89014723957087 5.60274549985712 5.6659474243681 5.15706797165898 2.59979625578436 4.75928685173913 4.11256476421237 5.47715730039927 5.03441646853374 5.70158582023236 5.59996817017304 5.62810466110394 5.56121272324056 4.71037218797622 5.12862405186618 5.73548646362985 5.15204466475066 5.27538787830347 5.9042676839536 4.19666228321735 5.39113515670366 5.15232894402437 5.35736553467232 4.31245819589986 2.59979625578436 4.18967018362555 6.33289021787264 5.48733417941212 5.15047553129228 6.00166807818275 6.07983749484877 5.50936313782035 5.31046337055561 4.83102442209592 5.57678741805369 5.97020134381472 4.45806587295971 5.29201287215168 5.23070429151555 5.4339429807113 6.3209093275868 6.13197782706866 4.77910280329773 4.67056384952912 3.95739301312775 4.61378717257133 5.69758571720358 5.24057072596354 5.81726749845317 5.54226907884014 6.41549650926438 6.41271896205695 5.36908656406318 5.44161119700227 4.06185090899447 4.23320332718886 6.47213424131523 5.22372150135817 5.59024705531083 4.9128248976036 5.79590191908518 5.20024572681378 5.1913157514126 5.05004657816334 5.56942449212341 5.54570822024742 5.48041189003607 5.44918218936714 5.33667435872809 5.99086009624384 5.50768371939169 6.1251513274067 5.67435980547889 5.26607555431289 5.344998807521 5.87150373891152 5.12670912108073 5.75098826944255 6.92228915010659 4.21617870134993 4.98979305390464 4.92656430867945 4.97086495229536 4.76670411633593 4.33310250314903 4.76962118004535 5.66859757241831 5.73872446722354 5.2954372957579 2.59979625578436 4.54179611864704 4.77955790394239 5.27496632737976 5.03882632445467 5.07335028618488 4.82056547454655 5.41675974185739 4.67355884473163 4.07375190535199 4.67693620890435 3.87188620843651 4.90623611728115 5.97480479581687 5.41881600581403 5.23611691286329 5.88048113707626 6.12171488290772 6.44203962102818 6.13565444426308 5.13567221891878 5.55787702352256 5.48737540876925 6.55886493601139 5.87340149852054 4.89345830223908 5.57702846563814 5.82758662556937 6.17777830712114 5.09386356057775 4.72651437061953 5.23444424257434 4.6766351885701 6.5980603409648 5.97955973463746 5.95053969257645 6.04981914606863 5.91424692517256 6.09677633986743 6.66356156186262 5.74122783685045 5.56538935986702 5.08026488124832 6.2811426881 5.66580982955359 6.41203000234338 5.69076315493132 2.59979625578436 6.7391951449268 7.10630992181049 5.31332278704666 6.08440891560507 5.93617808397492 6.32593261849751 5.74435641539288 5.20349553657142 5.46777464206147 5.23512576565243 5.74287888483312 4.77498551274538 5.24510814708616 4.73891770992549 5.66897105378114 5.28958087936326 4.39152338898023 5.97171727680843 5.27640307317819 5.13717780170955 5.23369506827684 4.73862672102818 5.04147297213146 5.12118172086813 4.9570399078671 5.60393630704498 5.20901244121099 5.91271821185763 6.36585836944955 5.83224570338506 5.45741368643446 5.19271385003195 5.30823652726866 5.02331983882884 5.22885634349495 5.95092868655239 5.19798697080952 5.11551155945787 4.88976005057863 5.89435498929571 5.97802723105933 5.935870243435 5.95412312552459 5.35858122073822 5.58496056000079 5.3945258875246 5.54569773522805 5.28368209222346 5.44237501764842 5.75333947388471 2.59979625578436 6.51422180069757 5.77302928395032 6.04128780920298 5.99615276090757 5.6527902410457 6.10076484972529 5.48134392625356 5.92893833158275 6.38114489991916 5.75886490177929 6.27755289958559 5.30460789478725 5.69492885570035 5.85036870329831 6.38910474025496 6.0459806672586 5.0613285116497 5.75956549932326 4.42497235891159 6.05756987398099 6.13823564172325 5.34133924434471 5.72626458600446 5.29330384949535 5.29182245627128 5.3174699164832 5.02990520567563 5.43246793937243 5.79416119758314 5.30859844815934 4.45729826722604 5.53785729389685 5.0735011843973 5.43431053886192 5.20990472429518 5.3760293399502 5.26102995582748 5.46377480396107 6.11443653911013 5.81615318714281 5.75301274525351 6.11091066563769 6.01867190790018 6.18843650099993 6.35580732016854 6.01277584152866 5.7108754167445 5.61028054649736 5.14237946548565 5.66502426331307 5.87211927478947 5.62317574770442 6.35449554870944 4.17254616251494 2.59979625578436 6.82464422408714 6.25167864757051 5.37816084140381 5.65408305508235 5.55884045430564 5.66317328335594 6.13491658934598 6.81187962386019 4.54807081784639 6.2485926236067 6.42171641144706 5.1821485459024 5.18341290338606 4.99972583596292 5.13150853874991 6.60110352665289 6.10986808819003 5.52049985411364 5.85544772817142 5.50648534025154 7.17833296949904 5.48583908368257 6.02346663068229 6.10139760709774 5.66448332438871 5.41007238783129 4.86271587362593 6.04449437325107 6.14303508090081 5.0909922103401 6.94222673108165 5.73173434255814 6.05248233797884 5.76469322564302 5.70083846061716 6.11774964595135 5.45070901368351 5.80999844267674 6.25418152518391 6.17762154280848 5.1849956026057 5.97851601307511 6.2554184299188 5.7298861951718 6.00627095771351 6.33461736784013 6.40264500259106 6.35251316196339 5.5726607185054 5.77763208109701 5.88893575694429 6.70871836397849 5.85752634112237 6.4802422428638 5.96329366768747 6.19219872515417 6.01574003584395 5.85199103714518 2.59979625578436 5.7839375261983 4.55720408687157 6.4865916626739 5.8462416881157 5.75476075407965 5.76071048517549 5.8868595679738 6.55291850233449 6.5539122457478 6.62866067827714 5.14155339586036 6.8620582498753 6.21677814016521 6.23514732758696 6.64888799237213 5.82040416847149 6.48531525704558 6.2183111462724 5.68416272193363 5.68287921280143 6.51798786170024 6.26863511207212 6.65272975527936 6.01707193865187 5.99544070484885 5.94570162342458 6.25812949146422 7.08173436287698 6.35366729071654 6.33966211148181 5.77989720229497 6.52689000963867 5.95421306770852 5.81693563468455 5.94248349177066 6.16940870190922 5.53765899608395 6.26125513031438 6.64565512415199 6.21189671718773 6.01423909606915 6.5115139070611 6.00316248316533 5.61979197648066 5.66799693562371 5.68807766303787 5.97107690384012 6.7476490929031 5.68318132615796 6.36167478491114 5.73125045276783 6.55231341074913 6.85796337238366 5.75482980136494 5.17306380733738 6.29598066467899 6.08700911194393 5.87612967755338 4.99803089672085 5.35206423178428 5.66646821714578 5.54706920170536 6.60387865991181 6.37062797802254 6.60295986406801 5.51786482871369 5.6232101392156 5.77437088189678 5.4775367249338 6.44159895001396 5.5098031863106 5.68877138081952 6.62508252218734 6.1995887568742 6.10439459393575 6.09272555465164 6.42241424313708 5.44908297555372 5.05585149993751 5.06435705838293 5.28446256666716 4.89854461239202 5.79196961643183 5.98758735315664 5.69317379152713 4.21584791522146 5.88207998945206 5.6021999849185 5.66981495589711 5.91082358691209 4.87504533928724 5.64313955316628 5.1776320457508 6.11658175168814 6.3811581025713 5.90951161972629 5.67301049913091 5.46362370048882 5.63251279090123 5.8660197900109 4.75159719704765 5.71439341105349 5.66976120672192 5.32966906900448 5.75703822114609 5.68296842447153 5.93962019817327 6.15627441266971 6.03225794186858 5.91233409602411 6.07250632266767 5.6680081592965 5.86176922673028 5.71591707771331 4.91728809561068 5.86838926371396 5.34218514764255 5.27947513190723 5.46235058915077 5.42051617715684 5.32805396500943 5.6419401984611 5.26997029033074 6.46998573450217 5.52435136731414 5.529659770167 4.99546719867662 5.98997894774411 5.93310133495284 5.22349249196712 5.35034983264363 6.26866602423721 5.84481181580629 5.59782454127699 5.89293580249805 5.55553563123667 5.76083158102263 6.1472159302595 6.08066599930318 5.86464486440473 6.24810500810717 5.99218891312086 6.39975924461828 6.63036013898822 5.62592891744745 6.36524571001342 6.04337176002265 5.72562363749166 5.33379953968864 5.67952271676689 4.92229256405774 5.17900314825546 5.60171081294994 5.24307373286572 6.30071857115863 5.1515514813266 6.50345277956178 5.71395915351607 6.73846290638703 5.99913979575795 5.2935186267737 6.229045856359 3.48815169625104 4.58000846260468 5.53346888613259 4.991261326746 6.19024957095111 5.19682037371195 5.77155130463167 5.3142383934482 5.02723659840121 5.93933176758349 5.47452316393078 4.8107957487304 4.74104416413395 5.34308492435984 5.78767280443631 5.77743562956722 4.2987232311431 4.6900885135074 2.59979625578436 4.91029775148065 4.39421580350165 4.98475706750264 5.09427843343045 4.49974384603744 3.3580901148347 4.99874918837956 4.58409321107861 5.2820275611562 5.01130485999211 4.31631246402766 4.54863215938761 5.26670725842083 3.92734925312887 3.98978074833163 5.27748139030393 5.6408018039226 4.1521039100773 4.80538568423466 5.16241023698178 5.66914770352797 5.43449237950462 5.74535796617844 4.63588332741409 4.39206573500029 5.07729699991398 5.60202307314027 5.55852913838014 5.13218323526119 5.33090477994849 5.28013877315904 4.26260924848614 4.21480553750013 6.03754250754149 5.3369891381688 5.0792177626487 5.5518433173242 5.96351852328774 5.67928296288806 5.82243643930757 5.51900843645954 4.92975949871779 5.52837148484338 5.49010182529372 2.59979625578436 5.23829719971503 5.95095757116493 5.62707869740114 5.25811278834225 5.32201113598147 6.80453241453269 5.38643655736877 5.95698951382222 3.97030664993167 5.99159582542454 4.34856101834066 4.34408491439851 4.98574003949392 5.57359680010523 5.81834095316618 5.13655102009792 5.23130807420361 5.04819326924999 6.70856449377192 5.11420357548212 5.02890370927168 5.60360233391902 4.70572597830099 5.73585342830463 5.52210549429849 4.87889196002195 4.99438353468052 3.85889996254991 4.55938616376552 5.35802882105742 5.30782383593227 5.61018957478311 3.5720670294192 5.96590100077606 4.67913459975088 5.15863500467693 5.3740693631841 3.86994420186815 5.08802473948888 2.59979625578436 4.24823066525548 4.54576089757372 3.83743576936294 5.56332639007477 5.29483749761246 4.85703192571548 5.82545036296842 6.02760629350338 4.88844715976164 5.85888074133457 3.91213386020351 5.11216235242391 4.3422564319565 4.61535873491273 4.64021012449764 3.92546174437551 5.26619626971612 5.52766745267108 6.10166615156401 5.90369056369089 6.13648055774941 6.26918069755982 5.2626379283187 6.22673108696764 5.77698835140186 5.53422299878151 4.60012685471338 5.35074980482916 5.37325073172936 5.93037645124443 5.43284111539091 7.33960573213525 5.50035941480492 6.02152993197401 5.84640716762859 6.33152271207052 6.24782612699316 6.30689744286419 5.8706225511799 6.43496641348304 5.14137744128537 4.19808394818094 5.85003986102978 6.21322489897617 5.58634550159693 5.60847312928522 5.91777091672174 5.66757816394811 6.26975141970371 7.37719046054587 5.67893843669208 5.77249341721014 6.13153733692827 6.22761241741979 6.56580374159032 5.27780775237454 5.89977150659175 5.45746847227294 4.95061304723062 5.24610330164727 5.99968583349627 6.06557177918198 4.89497328594974 5.06462610846718 5.75651525369642 6.66589765996741 4.82273394555155 5.85188530565835 5.15690022457609 6.18660748308871 6.3786040891235 6.75784789366076 5.02854162669176 5.83975066340118 5.79425909573097 5.00571738402092 6.43789717432484 4.77223390045046 4.92033831439504 5.94124871769087 5.50571332753923 5.52335157460729 5.97295471817898 4.94606354182564 5.87692772302339 5.95631622827407 5.20926434991343 4.51729558238497 3.95677709554983 5.80215955384207 4.88874480814007 4.75452740646008 4.8774297721518 4.85540982314896 6.39858655291282 6.05343809606938 5.38764193696577 5.18085326442883 5.0684557491192 4.67053325002355
Manes.07G020400.v6.1 3.53645259620206 2.59979625578436 2.59979625578436 2.59979625578436 2.59979625578436 3.15536754223307 3.15816018115106 3.11445218865464 2.59979625578436 2.59979625578436 2.59979625578436 3.04561120384308 2.59979625578436 2.59979625578436 2.59979625578436 2.59979625578436 2.59979625578436 2.59979625578436 3.27626599380655 3.89014654444277 2.59979625578436 2.59979625578436 2.59979625578436 3.03555783025232 2.59979625578436 3.29982034827609 3.3913280554543 3.45517244682011 2.59979625578436 2.59979625578436 2.59979625578436 2.59979625578436 2.59979625578436 2.59979625578436 2.59979625578436 3.39941693038722 2.59979625578436 2.59979625578436 2.59979625578436 2.59979625578436 2.59979625578436 2.59979625578436 3.18911703177846 4.52794582638383 2.59979625578436 3.20086796870012 3.14070476119692 2.59979625578436 3.13370949737372 2.59979625578436 3.319570586726 3.52278441691269 2.59979625578436 3.06059267461742 2.59979625578436 2.59979625578436 3.1130976494983 3.11439241586576 2.59979625578436 2.59979625578436 2.59979625578436 2.59979625578436 2.59979625578436 2.59979625578436 2.59979625578436 2.59979625578436 3.16805095130771 2.59979625578436 2.59979625578436 2.59979625578436 2.59979625578436 2.59979625578436 3.35537191096595 2.59979625578436 2.59979625578436 2.59979625578436 3.12344627707087 3.39101944330304 3.29249169049875 3.10989770956048 2.59979625578436 3.23212901003371 3.17512532819144 2.59979625578436 2.59979625578436 3.22543616017794 3.2399573595933 2.59979625578436 2.59979625578436 3.21031646516765 2.59979625578436 3.53864938527956 2.59979625578436 2.59979625578436 2.59979625578436 2.59979625578436 2.59979625578436 2.59979625578436 2.59979625578436 2.59979625578436 2.59979625578436 2.59979625578436 2.59979625578436 2.59979625578436 2.59979625578436 2.59979625578436 2.59979625578436 3.00944776328652 2.59979625578436 2.59979625578436 2.59979625578436 2.59979625578436 2.59979625578436 2.59979625578436 2.59979625578436 2.59979625578436 2.59979625578436 2.59979625578436 2.59979625578436 2.59979625578436 2.59979625578436 2.59979625578436 2.59979625578436 2.59979625578436 2.59979625578436 2.59979625578436 2.59979625578436 2.59979625578436 2.59979625578436 2.59979625578436 2.59979625578436 2.59979625578436 2.59979625578436 2.59979625578436 2.59979625578436 2.59979625578436 2.59979625578436 2.59979625578436 2.59979625578436 2.59979625578436 2.59979625578436 2.59979625578436 3.06178703260991 2.59979625578436 3.31164659151673 2.59979625578436 3.39788747209717 3.05552170562978 2.59979625578436 2.59979625578436 2.59979625578436 3.41194443992594 2.59979625578436 2.59979625578436 3.4189762416518 3.07194257290571 2.59979625578436 2.59979625578436 2.59979625578436 2.59979625578436 2.59979625578436 2.59979625578436 3.13501077494869 2.59979625578436 2.59979625578436 2.59979625578436 4.23673643956694 2.59979625578436 2.59979625578436 2.59979625578436 3.17915297907334 3.35411837759803 2.59979625578436 2.59979625578436 3.71277016407694 3.5178190463899 2.59979625578436 3.61197994694732 3.08843871467039 2.59979625578436 2.59979625578436 3.04244381450743 3.02883382542909 2.9940602321428 3.32024232022317 3.13068999412181 3.39857787496319 2.59979625578436 2.59979625578436 3.21065778610885 3.44756539621456 2.59979625578436 2.59979625578436 2.59979625578436 2.95967134658604 3.29885691157333 3.44163721637544 3.13848911460483 3.48383847847714 3.67286410586901 3.69283169022679 2.59979625578436 3.71345399818543 3.48529138983509 3.32619170863699 3.321338580523 2.59979625578436 2.59979625578436 3.2670926519256 3.02986544421834 3.19875009976656 3.61601505343628 3.17888988534499 2.59979625578436 2.59979625578436 3.00967619553112 2.59979625578436 2.59979625578436 2.59979625578436 3.02576765931864 3.13294224426404 2.59979625578436 2.59979625578436 3.05392758145134 3.07224328759053 2.59979625578436 2.59979625578436 2.59979625578436 2.59979625578436 2.59979625578436 2.59979625578436 2.59979625578436 2.59979625578436 2.59979625578436 2.59979625578436 2.59979625578436 2.59979625578436 3.19677433375722 2.59979625578436 2.59979625578436 3.24358690281098 2.59979625578436 2.59979625578436 2.59979625578436 2.59979625578436 2.59979625578436 2.59979625578436 3.21070493893527 2.59979625578436 2.59979625578436 2.59979625578436 2.59979625578436 2.59979625578436 2.59979625578436 2.59979625578436 2.59979625578436 2.59979625578436 3.18760828080912 2.59979625578436 2.59979625578436 2.59979625578436 2.59979625578436 2.59979625578436 2.59979625578436 2.59979625578436 2.59979625578436 2.59979625578436 2.59979625578436 3.35176661093158 3.415894803482 2.59979625578436 2.59979625578436 3.14632375028407 2.59979625578436 2.59979625578436 2.59979625578436 2.59979625578436 2.59979625578436 2.59979625578436 2.59979625578436 2.59979625578436 3.13480110438984 2.59979625578436 3.4551235647353 2.59979625578436 2.59979625578436 2.59979625578436 2.59979625578436 3.30593419081973 2.59979625578436 2.59979625578436 2.59979625578436 2.59979625578436 2.59979625578436 3.64350806188927 3.03747957287136 4.83514493949673 2.59979625578436 3.42317760654825 2.59979625578436 2.59979625578436 3.64106149683456 2.59979625578436 3.21057785747254 2.59979625578436 2.59979625578436 2.59979625578436 2.59979625578436 2.59979625578436 2.59979625578436 2.59979625578436 2.59979625578436 2.59979625578436 2.59979625578436 3.24569782192461 2.59979625578436 2.59979625578436 2.59979625578436 2.59979625578436 2.59979625578436 2.59979625578436 3.34573460342168 2.59979625578436 2.59979625578436 3.08982373625139 2.59979625578436 2.59979625578436 2.59979625578436 3.20150989367274 2.59979625578436 2.59979625578436 2.59979625578436 2.59979625578436 2.59979625578436 2.59979625578436 2.59979625578436 2.59979625578436 2.59979625578436 2.59979625578436 2.59979625578436 2.59979625578436 2.59979625578436 2.59979625578436 2.59979625578436 2.59979625578436 2.59979625578436 2.59979625578436 2.59979625578436 3.1933542419055 2.59979625578436 2.59979625578436 2.59979625578436 2.59979625578436 3.45245990967003 2.59979625578436 3.08587502403935 2.59979625578436 2.59979625578436 2.59979625578436 2.59979625578436 2.59979625578436 2.59979625578436 3.47565525924005 2.59979625578436 2.59979625578436 2.59979625578436 2.59979625578436 2.59979625578436 3.38416193941179 2.59979625578436 3.03313128025029 2.59979625578436 2.59979625578436 2.59979625578436 3.88662622344819 3.44837432885348 3.29914297901095 3.62254771808082 3.02689750774351 3.29707522516397 3.89848102328544 2.59979625578436 3.30161108955818 3.7212483429046 3.29333401168874 2.59979625578436 3.19947538049542 2.59979625578436 3.26768129077464 2.59979625578436 3.66056050234826 2.59979625578436 2.59979625578436 2.59979625578436 2.59979625578436 2.59979625578436 3.06134786401126 3.12088499837687 4.12359384027158 2.59979625578436 3.08059389465736 2.59979625578436 4.09566998091808 2.59979625578436 2.59979625578436 3.78201820742754 2.59979625578436 3.48783170415474 2.59979625578436 2.59979625578436 3.54002058805831 2.59979625578436 2.59979625578436 2.59979625578436 2.59979625578436 3.09756767139413 2.59979625578436 3.91732859739361 2.59979625578436 3.25894527343764 2.59979625578436 2.59979625578436 2.59979625578436 2.59979625578436 3.04948717202689 2.59979625578436 3.45109885259742 2.59979625578436 2.59979625578436 2.59979625578436 2.59979625578436 2.59979625578436 3.97064834467448 2.59979625578436 3.58226589904918 2.59979625578436 2.59979625578436 4.34730646413874 3.43507825794058 3.26472095490408 4.62648645315871 2.59979625578436 3.66744248900471 2.59979625578436 2.59979625578436 2.59979625578436 2.59979625578436 3.20412094079488 2.59979625578436 3.0755768791799 2.59979625578436 2.59979625578436 4.541624938054 2.59979625578436 2.59979625578436 2.59979625578436 2.59979625578436 2.59979625578436 2.59979625578436 2.59979625578436 3.13776652946732 2.59979625578436 2.59979625578436 2.59979625578436 3.52443037232006 3.19560163765469 2.59979625578436 3.91918525734912 2.59979625578436 2.59979625578436 2.59979625578436 3.13091120944092 2.59979625578436 3.10712921319811 3.37519338652555 2.59979625578436 2.59979625578436 2.59979625578436 2.59979625578436 2.59979625578436 3.1782393393218 3.76222763590683 2.59979625578436 3.54425400981323 2.59979625578436 3.41604772664298 2.59979625578436 2.59979625578436 2.59979625578436 2.59979625578436 2.59979625578436 2.59979625578436 2.59979625578436 2.59979625578436 2.59979625578436 3.91210167410363 3.08735284545691 2.59979625578436 2.59979625578436 2.59979625578436 2.59979625578436 2.59979625578436 2.59979625578436 2.59979625578436 2.59979625578436 2.59979625578436 2.59979625578436 2.59979625578436 2.59979625578436 2.59979625578436 3.11486485550114 2.59979625578436 3.11545540883735 2.59979625578436 3.13899408145671 3.29891955515538 3.04736748769776 2.59979625578436 2.59979625578436 2.59979625578436 2.59979625578436 2.59979625578436 3.03997188674666 4.2166985514361 2.59979625578436 2.59979625578436 2.59979625578436 2.59979625578436 2.59979625578436 4.20562410871988 2.59979625578436 2.59979625578436 2.59979625578436 2.59979625578436 2.59979625578436 3.23124158278061 2.59979625578436 2.59979625578436 3.20643697917781 2.59979625578436 2.59979625578436 3.10526400266323 2.59979625578436 2.59979625578436 3.22180690923061 2.59979625578436 3.32869148150303 2.59979625578436 2.59979625578436 2.59979625578436 6.09985841832311 2.59979625578436 2.59979625578436 3.2962608485763 2.59979625578436 3.11591032459858 3.13157995423547 2.59979625578436 5.27208966394345 2.59979625578436 2.59979625578436 3.65097381201179 2.59979625578436 3.41619604011118 3.09490341468928 3.53091301288657 3.90745628026551 3.47843854242518 3.06791717975771 3.78669727175961 3.98135209807505 4.18278819955082 2.59979625578436 3.45850784183096 5.19048779001689 3.45229135332417 3.67936228887807 2.59979625578436 2.59979625578436 3.89806602983649 2.59979625578436 3.23796702278507 3.81448312725219 2.59979625578436 2.59979625578436 3.87596597040693 3.759045560907 2.59979625578436 3.90241560980086 3.89274358706688 2.59979625578436 2.59979625578436 3.54082805027927 3.50532538546463 4.1767194212877 4.13856444306581 3.56947890294999 3.31429537738927 3.12478781716686 4.51866310473423 3.37424946298459 2.59979625578436 3.96086861109062 3.34656235891387 3.91434293410938 3.77000473532773 2.59979625578436 4.00234022289033 3.48513351680472 4.48126031224167 4.15074057416713 2.59979625578436 2.59979625578436 3.23953822414247 3.47520283733032 3.53056413452946 4.05692426810568 2.59979625578436 3.0640794104873 3.62814463980205 3.11863948399305 3.40464306295055 3.87343327725243 2.59979625578436 4.26901880011362 4.07383590671022 3.30409561387671 2.59979625578436 2.59979625578436 2.59979625578436 2.59979625578436 4.30847730210854 3.88503860751361 2.59979625578436 3.34444953840647 2.59979625578436 5.59967726685854 4.16450093566616 4.40711821045092 2.59979625578436 3.170552578228 3.4568536655671 3.21444532604007 3.23562971642821 3.7659137442425 3.6382269395015 3.4742952044758 4.23558800359539 2.59979625578436 4.61035451959304 3.29367264049087 3.50863035512316 3.72725603822417 2.59979625578436 3.09452231295659 3.25006177786541 2.59979625578436 2.59979625578436 3.67495035924399 2.59979625578436 2.59979625578436 3.6848684297321 4.33715928327187 3.20938411112718 2.59979625578436 3.55209065070327 3.29644996195684 3.31627055002502 4.40107395226135 2.59979625578436 3.50979356917955 2.59979625578436 2.59979625578436 3.69424802388849 4.73469220315642 2.59979625578436 3.28474754635573 2.59979625578436 2.59979625578436 2.59979625578436 4.70844304161233 3.52235664790499 3.27070239318665 3.08778501908917 2.59979625578436 3.89472621735193 2.59979625578436 2.59979625578436 5.43284111539091 3.19378284176863 2.59979625578436 4.00606085569079 2.59979625578436 2.59979625578436 3.53005056540587 2.59979625578436 2.59979625578436 2.59979625578436 2.59979625578436 3.23023422384682 3.12901589028519 3.61024766233292 2.59979625578436 2.59979625578436 2.59979625578436 4.20404627355598 3.6772290110141 3.36674922290519 2.59979625578436 2.59979625578436 4.53336521219959 2.59979625578436 2.59979625578436 2.59979625578436 2.59979625578436 2.59979625578436 3.71512645345224 2.59979625578436 3.35328498908235 2.59979625578436 2.59979625578436 2.59979625578436 2.59979625578436 3.78500776541972 2.59979625578436 3.68989894354439 3.09559387004943 2.59979625578436 3.1964791051938 3.12439282256448 4.40682532679928 3.15164342911053 3.3537310595367 2.59979625578436 2.59979625578436 3.61108609015459 3.32166868968202 2.59979625578436 3.72791025041151 2.59979625578436 3.92157768105601 3.34591117683446 2.59979625578436 4.67254152481141 2.59979625578436 3.92702060530145 3.47646435890152 2.59979625578436 3.03967187552959 3.20487193917224 4.8774297721518 2.59979625578436 3.51213099311162 3.92496321100403 2.59979625578436 4.25053640556526 4.0599222907504 3.12790887429037
Manes.07G020500.v6.1 4.38924798072234 2.59979625578436 3.03047684732533 3.33882252641644 3.37876105695794 3.38078536465957 2.59979625578436 2.59979625578436 2.59979625578436 2.59979625578436 5.05657544201793 2.59979625578436 3.11804907243019 2.59979625578436 2.59979625578436 3.6969227908129 2.59979625578436 2.59979625578436 3.27626599380655 2.59979625578436 4.05116130950641 2.59979625578436 2.59979625578436 3.03555783025232 2.59979625578436 4.65658363112381 3.3913280554543 3.20900055990681 3.45177722385841 2.59979625578436 6.07328106353623 5.60913822941372 2.59979625578436 5.51994757213453 4.08643227781096 4.3090419491841 2.59979625578436 2.59979625578436 3.27237941274458 3.54404840770504 3.67832315661216 2.59979625578436 2.59979625578436 2.59979625578436 2.59979625578436 3.77766567635179 2.59979625578436 2.59979625578436 2.59979625578436 2.59979625578436 2.59979625578436 4.77987616627818 3.1269057721942 2.59979625578436 2.59979625578436 3.76180760438162 2.59979625578436 2.59979625578436 2.59979625578436 2.59979625578436 3.25634658216568 2.59979625578436 3.10654593426012 2.59979625578436 3.15500955286225 2.59979625578436 3.16805095130771 2.59979625578436 3.12093291120984 2.59979625578436 3.45118233955962 4.42556518466711 2.59979625578436 2.59979625578436 2.59979625578436 4.53439994614756 5.86606094827672 3.24847608250363 2.59979625578436 2.59979625578436 4.46917349746849 4.20251779967808 3.17512532819144 2.59979625578436 2.59979625578436 3.95893596499787 3.05429937403947 3.24852250119544 2.59979625578436 2.59979625578436 2.59979625578436 2.59979625578436 3.11194123837751 3.70362220141525 2.59979625578436 2.59979625578436 2.59979625578436 4.05942692299561 3.34036722524951 2.59979625578436 2.59979625578436 2.59979625578436 2.59979625578436 3.07799747124634 2.59979625578436 3.61972585497088 2.59979625578436 4.0233273788556 2.59979625578436 2.59979625578436 2.59979625578436 2.59979625578436 3.48984493175801 2.59979625578436 2.59979625578436 4.59493369511658 2.59979625578436 2.59979625578436 2.59979625578436 2.59979625578436 2.59979625578436 2.59979625578436 2.59979625578436 2.59979625578436 2.59979625578436 2.59979625578436 4.04275430652555 3.6503738896489 2.59979625578436 4.17635669384723 2.59979625578436 2.59979625578436 3.0212344291614 2.59979625578436 2.59979625578436 5.24062733933595 3.68169216283373 2.59979625578436 3.11715769885859 2.59979625578436 7.09987011474206 3.66435093342441 4.72282018239967 3.21244460660398 3.90058543834958 3.09448431999199 2.59979625578436 3.05552170562978 2.59979625578436 2.59979625578436 2.59979625578436 2.59979625578436 2.59979625578436 2.59979625578436 3.74371536210944 4.96604945025475 2.59979625578436 4.48303044675227 3.07495913220232 2.59979625578436 3.17503269450207 3.04070355142447 4.59107908881119 2.59979625578436 2.59979625578436 2.59979625578436 3.45050421449097 2.59979625578436 2.59979625578436 2.59979625578436 2.59979625578436 3.35411837759803 3.12628544447371 2.59979625578436 3.71277016407694 4.25422679124481 2.59979625578436 3.11361203837832 3.08843871467039 2.59979625578436 2.59979625578436 3.04244381450743 4.27890105363763 3.27853162965225 4.54944196469787 4.04826872496311 3.39857787496319 5.64276136115323 2.59979625578436 5.49032628906884 2.59979625578436 2.59979625578436 2.59979625578436 4.74393969809024 3.53779768437622 3.00601590298794 3.09039111622633 4.06811801240991 2.59979625578436 2.59979625578436 2.59979625578436 2.59979625578436 3.16689536194367 3.48529138983509 2.59979625578436 3.72392832156688 2.59979625578436 2.59979625578436 3.53544658893668 2.59979625578436 2.59979625578436 2.59979625578436 4.0768761790741 4.30465856388869 2.59979625578436 3.17753729138824 2.59979625578436 3.1364641154621 2.59979625578436 3.20006221402401 2.59979625578436 2.59979625578436 4.11709928690952 3.05392758145134 3.07224328759053 2.59979625578436 2.59979625578436 2.59979625578436 2.59979625578436 2.59979625578436 2.59979625578436 3.40474794282282 2.59979625578436 2.59979625578436 2.59979625578436 2.59979625578436 2.59979625578436 3.19677433375722 2.59979625578436 2.59979625578436 2.59979625578436 2.59979625578436 2.59979625578436 2.59979625578436 2.59979625578436 2.59979625578436 2.59979625578436 2.59979625578436 3.73996799412852 2.59979625578436 3.13619888814257 3.23218886600296 2.59979625578436 2.59979625578436 2.59979625578436 2.59979625578436 2.59979625578436 3.18760828080912 3.14550218000467 2.59979625578436 2.59979625578436 2.59979625578436 2.59979625578436 2.59979625578436 2.59979625578436 2.59979625578436 2.59979625578436 3.17356662868593 2.59979625578436 4.53314290254538 2.59979625578436 2.59979625578436 2.59979625578436 2.59979625578436 2.59979625578436 2.59979625578436 2.59979625578436 2.59979625578436 2.59979625578436 3.05198833785288 3.45647313848074 2.59979625578436 2.59979625578436 3.30150379084556 4.07111374791851 2.59979625578436 2.59979625578436 3.76848607591819 3.80018150959644 3.82130495211995 2.59979625578436 3.06398032907695 3.56402233026117 5.76616366984239 3.34567679932435 3.21644556534013 2.59979625578436 2.59979625578436 2.59979625578436 3.09900823605374 3.05906766596064 2.59979625578436 2.59979625578436 3.21057785747254 2.59979625578436 2.59979625578436 4.66394633471093 2.59979625578436 3.22373713132186 2.59979625578436 2.59979625578436 3.37143112947888 2.59979625578436 3.43497551468937 3.24569782192461 2.59979625578436 2.59979625578436 3.45416095825858 3.86855734942752 3.9547866164985 3.19446987617811 2.59979625578436 3.17865863106762 2.59979625578436 2.59979625578436 2.59979625578436 3.57079195732032 2.59979625578436 2.59979625578436 2.59979625578436 2.59979625578436 3.53689864302089 2.59979625578436 2.59979625578436 3.62556512346228 2.59979625578436 2.59979625578436 2.59979625578436 2.59979625578436 3.86976790507812 3.14215221956444 2.59979625578436 3.13261469345293 2.59979625578436 3.40503430776885 2.59979625578436 3.0961917105276 2.59979625578436 2.59979625578436 3.25631718321301 2.59979625578436 2.59979625578436 3.15916706065669 3.20704156102309 3.58791938660392 3.08587502403935 2.59979625578436 4.48139346327606 3.80289619999502 4.41567923007383 2.59979625578436 2.59979625578436 2.59979625578436 3.90309311893991 3.03225364507438 2.59979625578436 5.48168560792835 2.59979625578436 3.15779812644779 2.59979625578436 2.59979625578436 2.59979625578436 2.59979625578436 2.59979625578436 4.36784157701945 6.10408432367437 3.17264699689973 5.47016196603576 2.59979625578436 3.29707522516397 2.59979625578436 3.27254675750307 4.24523948692611 3.11136320296335 3.68145239178643 3.97859097321265 2.59979625578436 3.49030898711636 3.26768129077464 2.59979625578436 3.13906168656558 2.59979625578436 3.03367268315916 4.55720408687157 2.59979625578436 2.59979625578436 3.06134786401126 3.62588404005598 2.59979625578436 5.03685443832671 6.73108341890025 2.59979625578436 3.29247100215013 3.24419192203211 3.57093580047187 3.52542129662251 2.59979625578436 3.11784851617552 2.59979625578436 2.59979625578436 2.59979625578436 2.59979625578436 2.59979625578436 3.04794204847268 3.25899884065111 3.45372448926146 3.29886172274126 2.59979625578436 2.59979625578436 4.02756779481344 5.17222492659787 2.59979625578436 2.59979625578436 2.59979625578436 3.37256917773833 3.50203005288194 2.59979625578436 3.60257146538986 3.77590844923635 3.32153583160461 2.59979625578436 3.48567007750874 5.19687634803607 2.59979625578436 3.79222420763822 3.72476496377402 3.28868788740215 2.59979625578436 2.59979625578436 2.59979625578436 3.30569620533089 3.16827723233197 2.59979625578436 2.59979625578436 3.58442279894073 2.59979625578436 2.59979625578436 2.59979625578436 4.79268532281215 2.59979625578436 3.53243079865207 3.07306420648377 2.59979625578436 2.59979625578436 3.5181177796101 3.73460818262302 2.59979625578436 3.43532346854083 2.59979625578436 3.19755199553219 2.59979625578436 3.23993430627071 3.77039983880998 3.47010227507714 2.59979625578436 3.19560163765469 3.60301848506402 2.59979625578436 3.07210468251341 2.59979625578436 2.59979625578436 2.59979625578436 2.59979625578436 3.71231098227117 2.59979625578436 3.09151528685361 4.46947258608016 2.59979625578436 4.95979392001245 2.59979625578436 3.41253877880521 4.39632118597617 3.51441303477161 2.59979625578436 2.59979625578436 3.41604772664298 2.59979625578436 2.59979625578436 2.59979625578436 2.59979625578436 2.59979625578436 3.30170228463906 2.59979625578436 2.59979625578436 3.53428471141661 7.03437332364668 4.01233539133735 3.7996849876611 2.59979625578436 2.59979625578436 5.12275269115249 4.46966273380795 3.84166202771678 4.11308864338442 2.59979625578436 5.6908174660609 2.59979625578436 2.59979625578436 2.59979625578436 2.59979625578436 3.48281875462644 5.17781200725102 3.32526864023558 2.59979625578436 2.59979625578436 2.59979625578436 2.59979625578436 2.59979625578436 2.59979625578436 2.59979625578436 4.09181682514192 3.97316101220277 2.59979625578436 2.59979625578436 2.59979625578436 5.51105570625039 2.59979625578436 2.59979625578436 2.59979625578436 2.59979625578436 3.93904697331096 4.21443763639494 3.4325387178651 4.00100422223671 3.18881389019315 4.09154230320106 3.33689537073237 2.59979625578436 2.59979625578436 2.59979625578436 2.59979625578436 2.59979625578436 2.59979625578436 2.59979625578436 3.04131369721671 3.58986033417048 2.59979625578436 2.59979625578436 2.59979625578436 2.59979625578436 2.59979625578436 3.11530692652306 2.59979625578436 6.44831128360741 2.59979625578436 4.08935796245677 3.86850354844914 3.00173983477685 2.59979625578436 3.27322924455616 3.94694545506219 2.59979625578436 2.59979625578436 5.4765400026771 3.87431271864796 2.59979625578436 3.7769285957467 5.93051265745958 3.25897829856142 4.55978967250782 4.75718686771069 2.59979625578436 2.59979625578436 2.59979625578436 3.12724282625815 3.20691983770591 3.37185434725751 4.23515348862007 2.59979625578436 2.59979625578436 2.59979625578436 3.23796702278507 3.47100709436022 2.59979625578436 2.59979625578436 2.59979625578436 3.759045560907 2.59979625578436 3.22990884353066 2.59979625578436 2.59979625578436 3.47254829990629 4.17876497334502 3.34310554963969 3.27005780046848 2.59979625578436 3.16658854311766 6.04873829167303 3.33826151136271 2.59979625578436 2.59979625578436 4.0383893101787 2.59979625578436 2.59979625578436 3.37588687910859 2.59979625578436 2.59979625578436 4.32364185819135 3.32636466370826 2.59979625578436 2.59979625578436 4.21709244176099 3.98945103577484 3.23953822414247 2.59979625578436 2.59979625578436 3.21559004798566 2.59979625578436 3.71406426675766 3.44518071866167 2.59979625578436 3.17254904508025 5.5872367801822 2.59979625578436 4.17096964746959 3.47486106856339 2.59979625578436 5.21631662540804 2.59979625578436 2.59979625578436 2.59979625578436 3.39912989984874 2.59979625578436 2.59979625578436 2.59979625578436 2.59979625578436 2.59979625578436 4.9812605270716 2.59979625578436 3.14201754722178 2.59979625578436 2.59979625578436 2.59979625578436 2.59979625578436 3.96582882824587 2.59979625578436 3.10979399629646 3.63376597254571 3.09747954102011 3.41195457515195 2.59979625578436 2.59979625578436 2.59979625578436 2.59979625578436 2.59979625578436 2.59979625578436 3.41695097319566 5.66832519039415 2.59979625578436 2.59979625578436 2.59979625578436 7.71774816193001 3.3444210447866 2.59979625578436 2.59979625578436 2.59979625578436 2.59979625578436 3.31627055002502 3.20273864989596 3.26993010504482 2.59979625578436 3.25257180805638 6.59158389098985 3.60270343651545 4.90468998775026 2.59979625578436 2.59979625578436 2.59979625578436 2.59979625578436 2.59979625578436 2.59979625578436 2.59979625578436 3.07631577613061 3.43724552845874 2.59979625578436 2.59979625578436 2.59979625578436 3.84772481985263 2.59979625578436 2.59979625578436 2.59979625578436 2.59979625578436 3.2568317893317 3.85064831246621 3.36362012377228 2.59979625578436 2.59979625578436 2.59979625578436 3.11489981915957 2.59979625578436 4.04400100606133 3.38871823839132 2.59979625578436 3.28948764884999 2.59979625578436 3.76185652348974 2.59979625578436 2.59979625578436 5.29319265543537 2.59979625578436 3.66266052365292 2.59979625578436 2.59979625578436 4.45668542427955 2.59979625578436 3.62398612600803 2.59979625578436 2.59979625578436 2.59979625578436 2.59979625578436 2.59979625578436 2.59979625578436 3.30313529149927 3.91632379626202 2.59979625578436 3.3795575152963 3.78649353377287 3.3939317028683 2.59979625578436 2.59979625578436 2.59979625578436 2.59979625578436 2.59979625578436 2.59979625578436 2.59979625578436 2.59979625578436 2.59979625578436 3.46923753091554 2.59979625578436 3.66636006968075 2.59979625578436 3.21122222670659 2.59979625578436 2.59979625578436 2.59979625578436 2.59979625578436 2.59979625578436 3.95129183154967 2.59979625578436 2.59979625578436 2.59979625578436 3.1167432246131 2.59979625578436 3.27961246069983 2.59979625578436 3.83975683997461 3.31064883422489 2.59979625578436
Manes.07G020600.v6.1 2.59979625578436 2.59979625578436 2.59979625578436 2.59979625578436 2.59979625578436 2.59979625578436 2.59979625578436 2.59979625578436 2.59979625578436 2.59979625578436 2.59979625578436 2.59979625578436 2.59979625578436 2.59979625578436 2.59979625578436 2.59979625578436 2.59979625578436 2.59979625578436 2.59979625578436 2.59979625578436 2.59979625578436 2.59979625578436 2.59979625578436 2.59979625578436 2.59979625578436 2.59979625578436 2.59979625578436 2.59979625578436 2.59979625578436 2.59979625578436 2.59979625578436 2.59979625578436 2.59979625578436 2.59979625578436 2.59979625578436 2.59979625578436 2.59979625578436 2.59979625578436 2.59979625578436 2.59979625578436 2.59979625578436 2.59979625578436 2.59979625578436 2.59979625578436 2.59979625578436 2.59979625578436 2.59979625578436 2.59979625578436 2.59979625578436 2.59979625578436 2.59979625578436 2.59979625578436 2.59979625578436 2.59979625578436 2.59979625578436 2.59979625578436 2.59979625578436 2.59979625578436 2.59979625578436 2.59979625578436 2.59979625578436 2.59979625578436 2.59979625578436 2.59979625578436 2.59979625578436 2.59979625578436 2.59979625578436 2.59979625578436 2.59979625578436 2.59979625578436 2.59979625578436 2.59979625578436 2.59979625578436 2.59979625578436 2.59979625578436 2.59979625578436 2.59979625578436 2.59979625578436 2.59979625578436 2.59979625578436 2.59979625578436 2.59979625578436 2.59979625578436 2.59979625578436 2.59979625578436 2.59979625578436 2.59979625578436 2.59979625578436 2.59979625578436 2.59979625578436 2.59979625578436 2.59979625578436 2.59979625578436 2.59979625578436 2.59979625578436 2.59979625578436 2.59979625578436 2.59979625578436 2.59979625578436 2.59979625578436 2.59979625578436 2.59979625578436 2.59979625578436 2.59979625578436 2.59979625578436 2.59979625578436 2.59979625578436 2.59979625578436 2.59979625578436 2.59979625578436 2.59979625578436 2.59979625578436 2.59979625578436 2.59979625578436 2.59979625578436 2.59979625578436 2.59979625578436 2.59979625578436 2.59979625578436 2.59979625578436 2.59979625578436 2.59979625578436 2.59979625578436 2.59979625578436 2.59979625578436 2.59979625578436 2.59979625578436 2.59979625578436 2.59979625578436 2.59979625578436 2.59979625578436 2.59979625578436 2.59979625578436 2.59979625578436 2.59979625578436 2.59979625578436 2.59979625578436 2.59979625578436 2.59979625578436 2.59979625578436 3.13589789482968 2.59979625578436 2.59979625578436 2.59979625578436 2.59979625578436 2.59979625578436 2.59979625578436 2.59979625578436 2.59979625578436 2.59979625578436 2.59979625578436 2.59979625578436 2.59979625578436 2.59979625578436 2.59979625578436 2.59979625578436 2.59979625578436 2.59979625578436 2.59979625578436 2.59979625578436 2.59979625578436 2.59979625578436 2.59979625578436 2.59979625578436 2.59979625578436 2.59979625578436 2.59979625578436 2.59979625578436 2.59979625578436 2.59979625578436 2.59979625578436 2.59979625578436 2.59979625578436 2.59979625578436 2.59979625578436 2.59979625578436 2.59979625578436 2.59979625578436 2.59979625578436 2.59979625578436 2.59979625578436 2.59979625578436 2.59979625578436 2.59979625578436 2.59979625578436 2.59979625578436 2.59979625578436 2.59979625578436 2.59979625578436 2.59979625578436 2.59979625578436 2.59979625578436 2.59979625578436 2.59979625578436 2.59979625578436 2.59979625578436 2.59979625578436 2.59979625578436 2.59979625578436 2.59979625578436 2.59979625578436 2.59979625578436 2.59979625578436 2.59979625578436 2.59979625578436 2.59979625578436 2.59979625578436 2.59979625578436 2.59979625578436 2.59979625578436 2.59979625578436 2.59979625578436 2.59979625578436 2.59979625578436 2.59979625578436 2.59979625578436 2.59979625578436 2.59979625578436 2.59979625578436 2.59979625578436 2.59979625578436 2.59979625578436 2.59979625578436 2.59979625578436 2.59979625578436 2.59979625578436 2.59979625578436 2.59979625578436 2.59979625578436 2.59979625578436 2.59979625578436 2.59979625578436 2.59979625578436 2.59979625578436 2.59979625578436 2.59979625578436 2.59979625578436 2.59979625578436 2.59979625578436 2.59979625578436 2.59979625578436 2.59979625578436 2.59979625578436 2.59979625578436 2.59979625578436 2.59979625578436 2.59979625578436 2.59979625578436 2.59979625578436 2.59979625578436 2.59979625578436 2.59979625578436 2.59979625578436 2.59979625578436 2.59979625578436 2.59979625578436 2.59979625578436 2.59979625578436 2.59979625578436 2.59979625578436 2.59979625578436 2.59979625578436 2.59979625578436 2.59979625578436 2.59979625578436 2.59979625578436 2.59979625578436 2.59979625578436 2.59979625578436 2.59979625578436 2.59979625578436 2.59979625578436 2.59979625578436 2.59979625578436 2.59979625578436 2.59979625578436 2.59979625578436 2.59979625578436 2.59979625578436 2.59979625578436 2.59979625578436 2.59979625578436 2.59979625578436 2.59979625578436 2.59979625578436 2.59979625578436 2.59979625578436 2.59979625578436 2.59979625578436 2.59979625578436 2.59979625578436 2.59979625578436 2.59979625578436 2.59979625578436 2.59979625578436 2.59979625578436 2.59979625578436 2.59979625578436 2.59979625578436 2.59979625578436 2.59979625578436 2.59979625578436 2.59979625578436 2.59979625578436 2.59979625578436 2.59979625578436 2.59979625578436 2.59979625578436 2.59979625578436 2.59979625578436 2.59979625578436 3.1486359026078 2.59979625578436 2.59979625578436 2.59979625578436 2.59979625578436 2.59979625578436 2.59979625578436 2.59979625578436 2.59979625578436 2.59979625578436 2.59979625578436 2.59979625578436 2.59979625578436 2.59979625578436 2.59979625578436 2.59979625578436 2.59979625578436 2.59979625578436 2.59979625578436 2.59979625578436 2.59979625578436 2.59979625578436 2.59979625578436 2.59979625578436 2.59979625578436 2.59979625578436 2.59979625578436 2.59979625578436 2.59979625578436 2.59979625578436 2.59979625578436 2.59979625578436 2.59979625578436 2.59979625578436 2.59979625578436 2.59979625578436 2.59979625578436 2.59979625578436 2.59979625578436 2.59979625578436 2.59979625578436 2.59979625578436 2.59979625578436 2.59979625578436 2.59979625578436 2.59979625578436 2.59979625578436 2.59979625578436 2.59979625578436 2.59979625578436 2.59979625578436 2.59979625578436 2.59979625578436 2.59979625578436 2.59979625578436 2.59979625578436 2.59979625578436 2.59979625578436 2.59979625578436 2.59979625578436 2.59979625578436 2.59979625578436 2.59979625578436 2.59979625578436 2.59979625578436 2.59979625578436 2.59979625578436 2.59979625578436 2.59979625578436 2.59979625578436 2.59979625578436 2.59979625578436 2.59979625578436 2.59979625578436 2.59979625578436 2.59979625578436 2.59979625578436 2.59979625578436 2.59979625578436 2.59979625578436 2.59979625578436 2.59979625578436 2.59979625578436 2.59979625578436 2.59979625578436 2.59979625578436 2.59979625578436 2.59979625578436 2.59979625578436 3.08059389465736 2.59979625578436 2.59979625578436 2.59979625578436 2.59979625578436 2.59979625578436 2.59979625578436 2.59979625578436 2.59979625578436 2.59979625578436 2.59979625578436 2.59979625578436 2.59979625578436 2.59979625578436 2.59979625578436 2.59979625578436 2.59979625578436 2.59979625578436 2.59979625578436 2.59979625578436 2.59979625578436 2.59979625578436 2.59979625578436 2.59979625578436 2.59979625578436 2.59979625578436 2.59979625578436 2.59979625578436 2.59979625578436 2.59979625578436 2.59979625578436 2.59979625578436 3.26470865579439 2.59979625578436 2.59979625578436 2.59979625578436 3.08920714372086 2.59979625578436 2.59979625578436 2.59979625578436 2.59979625578436 2.59979625578436 2.59979625578436 2.59979625578436 2.59979625578436 3.31482471666852 2.59979625578436 2.59979625578436 2.59979625578436 2.59979625578436 2.59979625578436 2.59979625578436 2.59979625578436 2.59979625578436 2.59979625578436 2.59979625578436 2.59979625578436 2.59979625578436 2.59979625578436 2.59979625578436 2.59979625578436 2.59979625578436 2.59979625578436 2.59979625578436 2.59979625578436 2.59979625578436 2.59979625578436 2.59979625578436 2.59979625578436 2.59979625578436 2.59979625578436 2.59979625578436 2.59979625578436 2.59979625578436 2.59979625578436 2.59979625578436 2.59979625578436 2.59979625578436 2.59979625578436 2.59979625578436 2.59979625578436 2.59979625578436 2.59979625578436 2.59979625578436 2.59979625578436 2.59979625578436 2.59979625578436 2.59979625578436 2.59979625578436 2.59979625578436 2.59979625578436 2.59979625578436 2.59979625578436 2.59979625578436 2.59979625578436 2.59979625578436 2.59979625578436 2.59979625578436 2.59979625578436 2.59979625578436 2.59979625578436 2.59979625578436 2.59979625578436 2.59979625578436 2.59979625578436 2.59979625578436 2.59979625578436 2.59979625578436 2.59979625578436 2.59979625578436 2.59979625578436 2.59979625578436 2.59979625578436 2.59979625578436 2.59979625578436 2.59979625578436 2.59979625578436 2.59979625578436 2.59979625578436 2.59979625578436 2.59979625578436 2.59979625578436 2.59979625578436 2.59979625578436 2.59979625578436 2.59979625578436 2.59979625578436 2.59979625578436 2.59979625578436 2.59979625578436 2.59979625578436 2.59979625578436 2.59979625578436 2.59979625578436 2.59979625578436 2.59979625578436 2.59979625578436 2.59979625578436 2.59979625578436 2.59979625578436 2.59979625578436 2.59979625578436 2.59979625578436 2.59979625578436 2.59979625578436 2.59979625578436 2.59979625578436 2.59979625578436 2.59979625578436 2.59979625578436 2.59979625578436 2.59979625578436 2.59979625578436 2.59979625578436 2.59979625578436 2.59979625578436 2.59979625578436 2.59979625578436 2.59979625578436 2.59979625578436 2.59979625578436 2.59979625578436 2.59979625578436 2.59979625578436 2.59979625578436 2.59979625578436 2.59979625578436 2.59979625578436 2.59979625578436 2.59979625578436 2.59979625578436 2.59979625578436 2.59979625578436 2.59979625578436 2.59979625578436 2.59979625578436 2.59979625578436 2.59979625578436 2.59979625578436 2.59979625578436 2.59979625578436 2.59979625578436 2.59979625578436 2.59979625578436 2.59979625578436 2.59979625578436 2.59979625578436 2.59979625578436 2.59979625578436 2.59979625578436 2.59979625578436 2.59979625578436 2.59979625578436 2.59979625578436 2.59979625578436 2.59979625578436 2.59979625578436 2.59979625578436 2.59979625578436 2.59979625578436 2.59979625578436 2.59979625578436 2.59979625578436 2.59979625578436 2.59979625578436 2.59979625578436 2.59979625578436 2.59979625578436 2.59979625578436 2.59979625578436 2.59979625578436 2.59979625578436 2.59979625578436 2.59979625578436 2.59979625578436 2.59979625578436 2.59979625578436 2.59979625578436 2.59979625578436 2.59979625578436 2.59979625578436 2.59979625578436 2.59979625578436 2.59979625578436 2.59979625578436 2.59979625578436 2.59979625578436 2.59979625578436 2.59979625578436 2.59979625578436 2.59979625578436 2.59979625578436 2.59979625578436 2.59979625578436 2.59979625578436 2.59979625578436 2.59979625578436 2.59979625578436 2.59979625578436 2.59979625578436 2.59979625578436 2.59979625578436 2.59979625578436 2.59979625578436 2.59979625578436 2.59979625578436 2.59979625578436 2.59979625578436 2.59979625578436 2.59979625578436 2.59979625578436 2.59979625578436 2.59979625578436 2.59979625578436 2.59979625578436 2.59979625578436 2.59979625578436 2.59979625578436 2.59979625578436 2.59979625578436 2.59979625578436 3.15183655154252 2.59979625578436 2.59979625578436 2.59979625578436 2.59979625578436 2.59979625578436 2.59979625578436 2.59979625578436 2.59979625578436 2.59979625578436 2.59979625578436 2.59979625578436 2.59979625578436 2.59979625578436 2.59979625578436 2.59979625578436 2.59979625578436 2.59979625578436 2.59979625578436 2.59979625578436 2.59979625578436 2.59979625578436 2.59979625578436 2.59979625578436 2.59979625578436 2.59979625578436 2.59979625578436 2.59979625578436 2.59979625578436 2.59979625578436 2.59979625578436 2.59979625578436 2.59979625578436 2.59979625578436 2.59979625578436 2.59979625578436 2.59979625578436 2.59979625578436 2.59979625578436 2.59979625578436 2.59979625578436 2.59979625578436 2.59979625578436 2.59979625578436 2.59979625578436 2.59979625578436 2.59979625578436 2.59979625578436 2.59979625578436 2.59979625578436 2.59979625578436 2.59979625578436 2.59979625578436 2.59979625578436 2.59979625578436 2.59979625578436 2.59979625578436 2.59979625578436 2.59979625578436 2.59979625578436 2.59979625578436 2.59979625578436 2.59979625578436 2.59979625578436 2.59979625578436 2.59979625578436 2.59979625578436 2.59979625578436 2.59979625578436 2.59979625578436 2.59979625578436 2.59979625578436 2.59979625578436 2.59979625578436 2.59979625578436 2.59979625578436 2.59979625578436 2.59979625578436 2.59979625578436 2.59979625578436 2.59979625578436 2.59979625578436 2.59979625578436 2.59979625578436 2.59979625578436 2.59979625578436 2.59979625578436 2.59979625578436 2.59979625578436 2.59979625578436 2.59979625578436 2.59979625578436 2.59979625578436 2.59979625578436 2.59979625578436 2.59979625578436 2.59979625578436
Manes.07G020700.v6.1 3.14683983215409 4.12294770149171 2.59979625578436 3.75038115458394 2.59979625578436 3.15536754223307 2.59979625578436 3.11445218865464 2.59979625578436 2.59979625578436 3.05243133298284 2.59979625578436 2.59979625578436 2.59979625578436 2.59979625578436 3.1581819852139 2.59979625578436 2.59979625578436 2.59979625578436 2.59979625578436 2.59979625578436 3.71802382302551 2.59979625578436 2.59979625578436 3.14413877371066 2.59979625578436 3.3913280554543 2.59979625578436 2.59979625578436 2.59979625578436 4.32541960922254 5.57240382115742 3.17378617670681 4.52989535021608 3.14570398518928 3.39941693038722 2.59979625578436 2.59979625578436 3.54273597101275 2.59979625578436 3.48701286742929 3.04922317902088 2.59979625578436 3.43514863882075 2.59979625578436 3.44390932706295 2.59979625578436 2.59979625578436 2.59979625578436 2.59979625578436 2.59979625578436 5.06556169158258 3.34120921178698 2.59979625578436 2.59979625578436 3.28257618553174 2.59979625578436 2.59979625578436 2.59979625578436 2.59979625578436 3.25634658216568 3.13655648183482 3.10654593426012 2.59979625578436 2.59979625578436 3.36272545837779 3.16805095130771 2.59979625578436 3.62597558266889 2.59979625578436 2.59979625578436 5.2157884080846 2.59979625578436 2.59979625578436 2.59979625578436 4.33094898279442 5.80415135432516 3.24847608250363 2.59979625578436 2.59979625578436 3.44184362766157 4.83735435252295 2.59979625578436 2.59979625578436 2.59979625578436 3.4779161570464 2.59979625578436 3.06043028247974 3.1906912113914 2.59979625578436 2.59979625578436 2.59979625578436 2.59979625578436 3.10301656909335 2.59979625578436 3.57536345356011 2.59979625578436 2.59979625578436 2.59979625578436 3.03824441707797 2.59979625578436 3.10849398345359 2.59979625578436 2.59979625578436 2.59979625578436 3.73453100833969 3.06791173847519 4.0233273788556 2.59979625578436 2.59979625578436 2.59979625578436 2.59979625578436 3.23406369003861 2.59979625578436 2.59979625578436 2.59979625578436 3.13082777262013 2.59979625578436 2.59979625578436 2.59979625578436 2.59979625578436 2.59979625578436 2.59979625578436 2.59979625578436 2.59979625578436 2.59979625578436 2.59979625578436 3.46370293381128 2.59979625578436 3.14854429515482 2.59979625578436 2.59979625578436 3.19371833097314 2.59979625578436 3.57679875354605 5.3217047974957 2.59979625578436 2.59979625578436 2.59979625578436 2.59979625578436 5.2577432055488 3.41213166059614 4.79320245637045 2.59979625578436 4.38603892073925 3.29604671878417 2.59979625578436 2.59979625578436 2.59979625578436 2.59979625578436 2.59979625578436 2.59979625578436 2.59979625578436 2.59979625578436 2.59979625578436 3.53200633998271 2.59979625578436 4.40543659329514 2.59979625578436 2.59979625578436 2.59979625578436 2.59979625578436 4.53597128754491 3.07587858392687 2.59979625578436 2.59979625578436 2.59979625578436 3.07465554562221 2.59979625578436 3.11037841164054 2.59979625578436 2.59979625578436 2.59979625578436 2.59979625578436 2.59979625578436 3.06457845309048 2.59979625578436 3.11361203837832 2.59979625578436 2.59979625578436 2.59979625578436 3.04244381450743 3.20435226905395 2.59979625578436 3.32024232022317 3.13068999412181 2.59979625578436 2.59979625578436 2.59979625578436 2.59979625578436 2.59979625578436 2.59979625578436 4.11610799124803 3.9523181608922 2.95967134658604 3.29885691157333 2.59979625578436 3.13848911460483 2.59979625578436 2.59979625578436 2.59979625578436 2.59979625578436 3.16689536194367 4.03186064467028 2.59979625578436 4.40806397521063 2.59979625578436 4.3842826889467 3.64153521949759 2.59979625578436 2.59979625578436 2.59979625578436 3.73616914873223 3.65527557658377 2.59979625578436 2.59979625578436 2.59979625578436 2.59979625578436 2.59979625578436 3.02576765931864 2.59979625578436 2.59979625578436 3.69624764149184 2.59979625578436 3.2650180229635 3.39145816204378 2.59979625578436 2.59979625578436 2.59979625578436 2.59979625578436 2.59979625578436 3.40474794282282 3.12315809278075 2.59979625578436 2.59979625578436 2.59979625578436 2.59979625578436 2.59979625578436 3.19240955863012 2.59979625578436 2.59979625578436 2.59979625578436 2.59979625578436 3.41555650284634 2.59979625578436 3.34894100460763 2.59979625578436 2.59979625578436 3.12024369940562 2.59979625578436 2.59979625578436 3.23218886600296 2.59979625578436 2.59979625578436 2.59979625578436 3.61792181462924 2.59979625578436 3.18760828080912 3.14550218000467 2.59979625578436 2.59979625578436 2.59979625578436 2.59979625578436 2.59979625578436 2.59979625578436 2.59979625578436 2.59979625578436 2.59979625578436 2.59979625578436 4.11308870188567 2.59979625578436 2.59979625578436 2.59979625578436 2.59979625578436 2.59979625578436 3.07270803269098 2.59979625578436 2.59979625578436 2.59979625578436 2.59979625578436 3.45647313848074 3.51628227195113 2.59979625578436 2.59979625578436 4.07111374791851 3.02532496867072 3.32357789646735 2.59979625578436 3.80018150959644 2.59979625578436 2.59979625578436 3.25348081783336 2.59979625578436 4.72561108466735 2.59979625578436 3.21644556534013 2.59979625578436 2.59979625578436 2.59979625578436 2.59979625578436 2.59979625578436 2.59979625578436 2.59979625578436 3.45735620413597 2.59979625578436 3.20991460941355 4.07463260101815 2.59979625578436 2.59979625578436 2.59979625578436 2.59979625578436 2.59979625578436 3.02411260142883 2.59979625578436 2.59979625578436 2.59979625578436 3.4222802704751 2.59979625578436 3.70695848093967 2.59979625578436 3.19446987617811 3.86527703487348 3.17865863106762 3.11444189945037 2.59979625578436 2.59979625578436 3.77853098325696 2.59979625578436 3.44479857084641 3.56947755124733 3.15924501044427 2.59979625578436 2.59979625578436 3.71526741289055 3.88217079891568 2.59979625578436 3.53563289237643 2.59979625578436 3.35678698172305 3.29403745424245 2.59979625578436 2.59979625578436 2.59979625578436 2.59979625578436 3.40503430776885 2.59979625578436 3.45140772308329 2.59979625578436 3.89271028443978 3.06601140229909 2.59979625578436 2.59979625578436 2.59979625578436 2.59979625578436 3.86008212595198 3.08587502403935 2.59979625578436 3.24897275233119 3.54211256810747 3.92336526354409 2.59979625578436 2.59979625578436 2.59979625578436 2.59979625578436 2.59979625578436 3.0825107763154 4.17269210798443 2.59979625578436 3.69619395184967 2.59979625578436 3.03313128025029 2.59979625578436 2.59979625578436 2.59979625578436 5.20492721697171 5.63507390625107 3.17264699689973 4.87243389927479 2.59979625578436 3.29707522516397 2.59979625578436 2.99054227134901 4.56948005007026 2.59979625578436 3.57160092862148 4.26028868553631 2.59979625578436 2.59979625578436 2.59979625578436 3.12273955512324 2.59979625578436 2.59979625578436 3.03367268315916 2.59979625578436 2.59979625578436 2.59979625578436 2.59979625578436 2.59979625578436 2.59979625578436 4.36533609943922 7.03078392851055 2.59979625578436 3.94880500380553 2.59979625578436 3.16746079526105 3.88815639471644 3.22344610197473 4.42451881849863 2.59979625578436 3.14391809079161 3.27040979766199 3.07195668903267 2.59979625578436 2.59979625578436 2.59979625578436 2.59979625578436 3.09650342821345 2.59979625578436 2.59979625578436 4.55038216085847 6.04935079759073 2.59979625578436 2.59979625578436 2.59979625578436 3.04948717202689 3.63623434719452 2.59979625578436 4.32525176622153 4.02214469408261 4.4085114497395 4.00299839987978 3.23104363615593 4.99743753936408 2.59979625578436 3.30108436898664 3.85015556044826 3.28868788740215 2.59979625578436 2.59979625578436 2.59979625578436 2.59979625578436 3.39871373980224 2.59979625578436 3.43303792983199 3.30265235045542 2.59979625578436 3.53345212500998 2.59979625578436 5.66898066517042 2.59979625578436 2.59979625578436 3.41241579629101 2.59979625578436 2.59979625578436 4.14276771031152 2.59979625578436 2.59979625578436 3.3258524402005 2.59979625578436 3.43931519236312 3.52125331557304 3.69143643247701 3.83744765303283 2.59979625578436 3.25910669545783 3.19560163765469 3.47284080734992 4.15578150694273 3.07210468251341 3.00594591942254 2.59979625578436 2.59979625578436 3.01490231394773 2.59979625578436 2.59979625578436 2.59979625578436 4.33941579765664 2.59979625578436 4.56220737271307 2.59979625578436 3.1782393393218 3.23299208811065 3.35064364855437 2.59979625578436 2.59979625578436 2.59979625578436 2.59979625578436 2.59979625578436 2.59979625578436 2.59979625578436 3.38077863823906 3.58311592753866 2.59979625578436 2.59979625578436 3.14554511358825 6.61011656732115 4.08277547635013 4.00463343674565 3.57485221678413 2.59979625578436 4.30558666440505 3.58245152509485 3.49105114569248 3.30109143257354 2.59979625578436 5.28175243170012 3.20229976147952 3.10694865309437 2.59979625578436 2.59979625578436 2.59979625578436 4.11114275804066 3.11545540883735 2.59979625578436 2.59979625578436 3.78867056354692 2.59979625578436 2.59979625578436 2.59979625578436 2.59979625578436 3.44191213325748 4.06081522127391 3.35646095424594 2.59979625578436 2.59979625578436 6.85283553599906 3.09661102337773 3.46202811036683 3.30442840010922 2.59979625578436 2.59979625578436 4.29312012428357 2.59979625578436 4.17273312156902 2.59979625578436 4.09154230320106 3.33689537073237 2.59979625578436 2.59979625578436 2.59979625578436 2.59979625578436 2.59979625578436 3.12386348523869 2.59979625578436 3.22180690923061 3.17879938663296 2.59979625578436 2.59979625578436 2.59979625578436 2.59979625578436 2.59979625578436 3.32506186180071 3.0284462862932 6.0028291758827 3.2328387430116 3.48457547318 4.5527398033429 2.59979625578436 2.59979625578436 3.27322924455616 3.21960951687133 2.59979625578436 2.59979625578436 5.69912542387419 3.4492382492155 2.59979625578436 3.2004768242502 4.46283008642851 2.59979625578436 4.55978967250782 3.6604689730663 3.42048852473569 2.59979625578436 2.59979625578436 2.59979625578436 2.59979625578436 3.14894040553398 2.59979625578436 2.59979625578436 2.59979625578436 2.59979625578436 3.23796702278507 3.10783858502086 2.59979625578436 2.59979625578436 2.59979625578436 3.55447539391392 2.59979625578436 3.22990884353066 2.59979625578436 2.59979625578436 2.59979625578436 3.41825790528832 2.59979625578436 3.53953527174762 2.59979625578436 2.59979625578436 5.57818144276043 2.59979625578436 2.59979625578436 2.59979625578436 3.45273288614406 2.59979625578436 2.59979625578436 3.54482528760931 2.59979625578436 3.6755733418522 4.00234022289033 2.59979625578436 2.59979625578436 2.59979625578436 3.6888404671252 2.59979625578436 3.23953822414247 2.59979625578436 2.59979625578436 2.59979625578436 2.59979625578436 3.25361919067026 3.62814463980205 2.59979625578436 2.59979625578436 4.99312798678077 2.59979625578436 3.21867299731733 2.59979625578436 3.79716551795672 2.59979625578436 2.59979625578436 3.24925207574573 2.59979625578436 2.59979625578436 2.59979625578436 2.59979625578436 2.59979625578436 2.59979625578436 2.59979625578436 4.66738241485045 2.59979625578436 3.14201754722178 2.59979625578436 2.59979625578436 2.59979625578436 3.23562971642821 3.7659137442425 2.59979625578436 2.59979625578436 3.33857317196314 2.59979625578436 2.59979625578436 2.59979625578436 2.59979625578436 2.59979625578436 3.1277135856963 2.59979625578436 2.59979625578436 2.59979625578436 5.66832519039415 3.14662082988331 2.59979625578436 2.59979625578436 7.23977164977925 3.3444210447866 3.20938411112718 2.59979625578436 2.59979625578436 2.59979625578436 2.59979625578436 2.59979625578436 2.59979625578436 2.59979625578436 3.06332944846279 5.4229693322481 2.59979625578436 4.14296744360147 2.59979625578436 2.59979625578436 2.59979625578436 2.59979625578436 2.59979625578436 2.59979625578436 2.59979625578436 3.64703272649152 3.08778501908917 2.59979625578436 2.59979625578436 2.59979625578436 3.23817512837546 2.59979625578436 3.19378284176863 4.79587404593374 3.14928056722215 2.59979625578436 4.15555404853165 3.53005056540587 3.11619863125283 2.59979625578436 2.59979625578436 2.59979625578436 2.59979625578436 4.12442767665235 3.38871823839132 2.59979625578436 3.56630584808651 2.59979625578436 3.43229267361625 2.59979625578436 2.59979625578436 4.25127920728004 2.59979625578436 4.07237430689099 2.59979625578436 3.13594984025197 4.45668542427955 2.59979625578436 3.1198917268211 2.59979625578436 2.59979625578436 3.13558510809591 2.59979625578436 2.59979625578436 2.59979625578436 2.59979625578436 2.59979625578436 2.59979625578436 3.54924495500164 3.09559387004943 3.56654590433154 2.59979625578436 2.59979625578436 2.59979625578436 2.59979625578436 2.59979625578436 2.59979625578436 2.59979625578436 2.59979625578436 2.59979625578436 2.59979625578436 2.59979625578436 2.59979625578436 2.59979625578436 2.59979625578436 3.67780851228293 2.59979625578436 2.59979625578436 2.59979625578436 2.59979625578436 3.86937642451408 2.59979625578436 2.59979625578436 2.59979625578436 2.59979625578436 2.59979625578436 2.59979625578436 2.59979625578436 3.08078529881836 2.59979625578436 2.59979625578436
Manes.07G020800.v6.1 2.59979625578436 2.59979625578436 2.59979625578436 2.59979625578436 2.59979625578436 2.59979625578436 2.59979625578436 2.59979625578436 2.59979625578436 2.59979625578436 2.59979625578436 2.59979625578436 2.59979625578436 2.59979625578436 2.59979625578436 2.59979625578436 2.59979625578436 2.59979625578436 2.59979625578436 2.59979625578436 2.59979625578436 2.59979625578436 2.59979625578436 2.59979625578436 2.59979625578436 2.59979625578436 2.59979625578436 2.59979625578436 2.59979625578436 2.59979625578436 2.59979625578436 2.59979625578436 2.59979625578436 2.59979625578436 2.59979625578436 2.59979625578436 2.59979625578436 2.59979625578436 2.59979625578436 2.59979625578436 2.59979625578436 2.59979625578436 2.59979625578436 2.59979625578436 2.59979625578436 2.59979625578436 2.59979625578436 2.59979625578436 2.59979625578436 2.59979625578436 2.59979625578436 2.59979625578436 2.59979625578436 2.59979625578436 2.59979625578436 2.59979625578436 2.59979625578436 2.59979625578436 2.59979625578436 2.59979625578436 2.59979625578436 2.59979625578436 2.59979625578436 2.59979625578436 2.59979625578436 2.59979625578436 2.59979625578436 2.59979625578436 2.59979625578436 2.59979625578436 2.59979625578436 2.59979625578436 2.59979625578436 2.59979625578436 2.59979625578436 2.59979625578436 2.59979625578436 2.59979625578436 2.59979625578436 2.59979625578436 2.59979625578436 2.59979625578436 2.59979625578436 2.59979625578436 2.59979625578436 2.59979625578436 2.59979625578436 2.59979625578436 2.59979625578436 2.59979625578436 2.59979625578436 2.59979625578436 2.59979625578436 2.59979625578436 2.59979625578436 2.59979625578436 2.59979625578436 2.59979625578436 2.59979625578436 2.59979625578436 2.59979625578436 2.59979625578436 2.59979625578436 2.59979625578436 2.59979625578436 2.59979625578436 2.59979625578436 2.59979625578436 2.59979625578436 2.59979625578436 2.59979625578436 2.59979625578436 2.59979625578436 2.59979625578436 2.59979625578436 2.59979625578436 2.59979625578436 2.59979625578436 2.59979625578436 2.59979625578436 2.59979625578436 2.59979625578436 2.59979625578436 2.59979625578436 2.59979625578436 2.59979625578436 2.59979625578436 2.59979625578436 2.59979625578436 2.59979625578436 2.59979625578436 2.59979625578436 2.59979625578436 2.59979625578436 2.59979625578436 2.59979625578436 2.59979625578436 2.59979625578436 2.59979625578436 2.59979625578436 2.59979625578436 2.59979625578436 2.59979625578436 2.59979625578436 2.59979625578436 2.59979625578436 2.59979625578436 2.59979625578436 2.59979625578436 2.59979625578436 2.59979625578436 2.59979625578436 2.59979625578436 2.59979625578436 2.59979625578436 2.59979625578436 2.59979625578436 2.59979625578436 2.59979625578436 2.59979625578436 2.59979625578436 2.59979625578436 2.59979625578436 2.59979625578436 2.59979625578436 2.59979625578436 2.59979625578436 2.59979625578436 2.59979625578436 2.59979625578436 2.59979625578436 2.59979625578436 2.59979625578436 2.59979625578436 2.59979625578436 2.59979625578436 2.59979625578436 2.59979625578436 2.59979625578436 2.59979625578436 2.59979625578436 2.59979625578436 2.59979625578436 2.59979625578436 2.59979625578436 2.59979625578436 2.59979625578436 2.59979625578436 2.59979625578436 2.59979625578436 2.59979625578436 2.59979625578436 2.59979625578436 2.59979625578436 2.59979625578436 2.59979625578436 2.59979625578436 2.59979625578436 2.59979625578436 2.59979625578436 2.59979625578436 2.59979625578436 2.59979625578436 2.59979625578436 2.59979625578436 2.59979625578436 2.59979625578436 2.59979625578436 2.59979625578436 2.59979625578436 2.59979625578436 2.59979625578436 2.59979625578436 2.59979625578436 2.59979625578436 2.59979625578436 2.59979625578436 2.59979625578436 2.59979625578436 2.59979625578436 2.59979625578436 2.59979625578436 2.59979625578436 2.59979625578436 2.59979625578436 2.59979625578436 2.59979625578436 2.59979625578436 2.59979625578436 2.59979625578436 2.59979625578436 2.59979625578436 2.59979625578436 2.59979625578436 2.59979625578436 2.59979625578436 2.59979625578436 2.59979625578436 2.59979625578436 2.59979625578436 2.59979625578436 2.59979625578436 2.59979625578436 2.59979625578436 2.59979625578436 2.59979625578436 2.59979625578436 2.59979625578436 2.59979625578436 2.59979625578436 2.59979625578436 2.59979625578436 2.59979625578436 2.59979625578436 2.59979625578436 2.59979625578436 2.59979625578436 2.59979625578436 2.59979625578436 2.59979625578436 2.59979625578436 2.59979625578436 2.59979625578436 2.59979625578436 2.59979625578436 2.59979625578436 2.59979625578436 2.59979625578436 2.59979625578436 2.59979625578436 2.59979625578436 2.59979625578436 2.59979625578436 2.59979625578436 2.59979625578436 2.59979625578436 2.59979625578436 2.59979625578436 2.59979625578436 2.59979625578436 2.59979625578436 2.59979625578436 2.59979625578436 2.59979625578436 2.59979625578436 2.59979625578436 2.59979625578436 2.59979625578436 2.59979625578436 2.59979625578436 2.59979625578436 2.59979625578436 2.59979625578436 2.59979625578436 2.59979625578436 2.59979625578436 2.59979625578436 2.59979625578436 2.59979625578436 2.59979625578436 2.59979625578436 2.59979625578436 2.59979625578436 2.59979625578436 2.59979625578436 2.59979625578436 2.59979625578436 2.59979625578436 2.59979625578436 2.59979625578436 2.59979625578436 2.59979625578436 2.59979625578436 2.59979625578436 2.59979625578436 2.59979625578436 2.59979625578436 2.59979625578436 2.59979625578436 2.59979625578436 2.59979625578436 2.59979625578436 2.59979625578436 2.59979625578436 2.59979625578436 2.59979625578436 2.59979625578436 2.59979625578436 2.59979625578436 2.59979625578436 2.59979625578436 2.59979625578436 2.59979625578436 2.59979625578436 2.59979625578436 2.59979625578436 2.59979625578436 2.59979625578436 2.59979625578436 2.59979625578436 2.59979625578436 2.59979625578436 2.59979625578436 2.59979625578436 2.59979625578436 2.59979625578436 2.59979625578436 2.59979625578436 2.59979625578436 2.59979625578436 2.59979625578436 2.59979625578436 2.59979625578436 2.59979625578436 2.59979625578436 2.59979625578436 2.59979625578436 2.59979625578436 2.59979625578436 2.59979625578436 2.59979625578436 2.59979625578436 2.59979625578436 2.59979625578436 2.59979625578436 2.59979625578436 2.59979625578436 2.59979625578436 2.59979625578436 2.59979625578436 2.59979625578436 2.59979625578436 2.59979625578436 2.59979625578436 2.59979625578436 2.59979625578436 2.59979625578436 2.59979625578436 2.59979625578436 2.59979625578436 2.59979625578436 2.59979625578436 2.59979625578436 2.59979625578436 2.59979625578436 2.59979625578436 2.59979625578436 3.11932334026827 2.59979625578436 2.59979625578436 2.59979625578436 2.59979625578436 2.59979625578436 2.59979625578436 2.59979625578436 2.59979625578436 2.59979625578436 2.59979625578436 2.59979625578436 2.59979625578436 2.59979625578436 2.59979625578436 2.59979625578436 2.59979625578436 2.59979625578436 2.59979625578436 2.59979625578436 2.59979625578436 2.59979625578436 2.59979625578436 2.59979625578436 2.59979625578436 2.59979625578436 2.59979625578436 2.59979625578436 2.59979625578436 2.59979625578436 2.59979625578436 2.59979625578436 2.59979625578436 2.59979625578436 2.59979625578436 2.59979625578436 2.59979625578436 2.59979625578436 2.59979625578436 2.59979625578436 2.59979625578436 2.59979625578436 2.59979625578436 2.59979625578436 2.59979625578436 2.59979625578436 2.59979625578436 2.59979625578436 2.59979625578436 2.59979625578436 2.59979625578436 2.59979625578436 2.59979625578436 2.59979625578436 2.59979625578436 2.59979625578436 2.59979625578436 2.59979625578436 2.59979625578436 2.59979625578436 2.59979625578436 2.59979625578436 2.59979625578436 2.59979625578436 2.59979625578436 2.59979625578436 2.59979625578436 2.59979625578436 2.59979625578436 2.59979625578436 2.59979625578436 2.59979625578436 2.59979625578436 2.59979625578436 2.59979625578436 2.59979625578436 2.59979625578436 2.59979625578436 2.59979625578436 2.59979625578436 2.59979625578436 2.59979625578436 2.59979625578436 2.59979625578436 2.59979625578436 2.59979625578436 2.59979625578436 2.59979625578436 2.59979625578436 3.04596543434785 2.59979625578436 2.59979625578436 2.59979625578436 2.59979625578436 2.59979625578436 2.59979625578436 2.59979625578436 2.59979625578436 2.59979625578436 2.59979625578436 2.59979625578436 2.59979625578436 2.59979625578436 2.59979625578436 2.59979625578436 2.59979625578436 2.59979625578436 2.59979625578436 2.59979625578436 2.59979625578436 2.59979625578436 2.59979625578436 2.59979625578436 2.59979625578436 2.59979625578436 2.59979625578436 2.59979625578436 2.59979625578436 2.59979625578436 2.59979625578436 2.59979625578436 2.59979625578436 2.59979625578436 2.59979625578436 2.59979625578436 2.59979625578436 2.59979625578436 2.59979625578436 2.59979625578436 2.59979625578436 2.59979625578436 2.59979625578436 2.59979625578436 2.59979625578436 2.59979625578436 2.59979625578436 2.59979625578436 2.59979625578436 2.59979625578436 2.59979625578436 2.59979625578436 2.59979625578436 2.59979625578436 2.59979625578436 2.59979625578436 2.59979625578436 2.59979625578436 2.59979625578436 2.59979625578436 2.59979625578436 2.59979625578436 2.59979625578436 2.59979625578436 2.59979625578436 2.59979625578436 2.59979625578436 2.59979625578436 2.59979625578436 2.59979625578436 2.59979625578436 2.59979625578436 2.59979625578436 2.59979625578436 2.59979625578436 2.59979625578436 2.59979625578436 2.59979625578436 2.59979625578436 2.59979625578436 2.59979625578436 2.59979625578436 2.59979625578436 2.59979625578436 2.59979625578436 2.59979625578436 2.59979625578436 2.59979625578436 2.59979625578436 2.59979625578436 2.59979625578436 2.59979625578436 2.59979625578436 2.59979625578436 2.59979625578436 2.59979625578436 2.59979625578436 2.59979625578436 2.59979625578436 2.59979625578436 2.59979625578436 2.59979625578436 2.59979625578436 2.59979625578436 2.59979625578436 2.59979625578436 2.59979625578436 2.59979625578436 2.59979625578436 2.59979625578436 2.59979625578436 2.59979625578436 2.59979625578436 2.59979625578436 2.59979625578436 2.59979625578436 2.59979625578436 3.12826845074903 2.59979625578436 2.59979625578436 2.59979625578436 2.59979625578436 2.59979625578436 2.59979625578436 2.59979625578436 2.59979625578436 2.59979625578436 2.59979625578436 2.59979625578436 2.59979625578436 2.59979625578436 2.59979625578436 2.59979625578436 2.59979625578436 2.59979625578436 2.59979625578436 2.59979625578436 2.59979625578436 2.59979625578436 2.59979625578436 2.59979625578436 2.59979625578436 2.59979625578436 2.59979625578436 2.59979625578436 2.59979625578436 2.59979625578436 2.59979625578436 2.59979625578436 2.59979625578436 2.59979625578436 2.59979625578436 2.59979625578436 2.59979625578436 2.59979625578436 2.59979625578436 2.59979625578436 2.59979625578436 2.59979625578436 2.59979625578436 2.59979625578436 2.59979625578436 2.59979625578436 2.59979625578436 2.59979625578436 2.59979625578436 2.59979625578436 2.59979625578436 2.59979625578436 2.59979625578436 2.59979625578436 2.59979625578436 2.59979625578436 2.59979625578436 2.59979625578436 2.59979625578436 2.59979625578436 2.59979625578436 2.59979625578436 2.59979625578436 2.59979625578436 2.59979625578436 2.59979625578436 2.59979625578436 2.59979625578436 3.15183655154252 2.59979625578436 2.59979625578436 2.59979625578436 2.59979625578436 2.59979625578436 2.59979625578436 2.59979625578436 2.59979625578436 2.59979625578436 2.59979625578436 2.59979625578436 2.59979625578436 2.59979625578436 2.59979625578436 2.59979625578436 2.59979625578436 2.59979625578436 2.59979625578436 2.59979625578436 2.59979625578436 2.59979625578436 2.59979625578436 2.59979625578436 2.59979625578436 2.59979625578436 2.59979625578436 2.59979625578436 2.59979625578436 2.59979625578436 2.59979625578436 2.59979625578436 2.59979625578436 2.59979625578436 2.59979625578436 2.59979625578436 2.59979625578436 2.59979625578436 2.59979625578436 2.59979625578436 2.59979625578436 2.59979625578436 2.59979625578436 2.59979625578436 2.59979625578436 2.59979625578436 2.59979625578436 2.59979625578436 2.59979625578436 2.59979625578436 2.59979625578436 2.59979625578436 2.59979625578436 2.59979625578436 2.59979625578436 2.59979625578436 2.59979625578436 2.59979625578436 2.59979625578436 2.59979625578436 2.59979625578436 2.59979625578436 2.59979625578436 2.59979625578436 2.59979625578436 2.59979625578436 2.59979625578436 2.59979625578436 2.59979625578436 2.59979625578436 2.59979625578436 2.59979625578436 2.59979625578436 2.59979625578436 2.59979625578436 2.59979625578436 2.59979625578436 2.59979625578436 2.59979625578436 2.59979625578436 2.59979625578436 2.59979625578436 2.59979625578436 2.59979625578436 2.59979625578436 2.59979625578436 2.59979625578436 2.59979625578436 2.59979625578436 2.59979625578436 2.59979625578436 2.59979625578436 2.59979625578436 2.59979625578436 2.59979625578436 2.59979625578436 2.59979625578436
Manes.07G020900.v6.1 2.59979625578436 2.59979625578436 2.59979625578436 2.59979625578436 2.59979625578436 2.59979625578436 2.59979625578436 2.59979625578436 2.59979625578436 2.59979625578436 2.59979625578436 2.59979625578436 2.59979625578436 2.59979625578436 2.59979625578436 2.59979625578436 2.59979625578436 2.59979625578436 2.59979625578436 2.59979625578436 2.59979625578436 2.59979625578436 2.59979625578436 2.59979625578436 2.59979625578436 2.59979625578436 2.59979625578436 2.59979625578436 2.59979625578436 2.59979625578436 2.59979625578436 2.59979625578436 2.59979625578436 2.59979625578436 2.59979625578436 2.59979625578436 2.59979625578436 2.59979625578436 2.59979625578436 2.59979625578436 2.59979625578436 2.59979625578436 2.59979625578436 2.59979625578436 2.59979625578436 2.59979625578436 2.59979625578436 2.59979625578436 2.59979625578436 2.59979625578436 2.59979625578436 2.59979625578436 2.59979625578436 2.59979625578436 2.59979625578436 2.59979625578436 2.59979625578436 2.59979625578436 2.59979625578436 2.59979625578436 2.59979625578436 2.59979625578436 2.59979625578436 2.59979625578436 2.59979625578436 2.59979625578436 2.59979625578436 2.59979625578436 2.59979625578436 2.59979625578436 2.59979625578436 2.59979625578436 2.59979625578436 2.59979625578436 2.59979625578436 2.59979625578436 2.59979625578436 2.59979625578436 2.59979625578436 2.59979625578436 2.59979625578436 2.59979625578436 2.59979625578436 2.59979625578436 2.59979625578436 2.59979625578436 2.59979625578436 2.59979625578436 2.59979625578436 2.59979625578436 2.59979625578436 2.59979625578436 2.59979625578436 2.59979625578436 2.59979625578436 2.59979625578436 2.59979625578436 2.59979625578436 2.59979625578436 2.59979625578436 2.59979625578436 2.59979625578436 2.59979625578436 2.59979625578436 2.59979625578436 2.59979625578436 2.59979625578436 2.59979625578436 2.59979625578436 2.59979625578436 2.59979625578436 2.59979625578436 2.59979625578436 2.59979625578436 2.59979625578436 2.59979625578436 2.59979625578436 2.59979625578436 2.59979625578436 2.59979625578436 2.59979625578436 2.59979625578436 2.59979625578436 2.59979625578436 2.59979625578436 2.59979625578436 2.59979625578436 2.59979625578436 2.59979625578436 2.59979625578436 2.59979625578436 2.59979625578436 2.59979625578436 2.59979625578436 2.59979625578436 2.59979625578436 2.59979625578436 2.59979625578436 2.59979625578436 2.59979625578436 2.59979625578436 2.59979625578436 2.59979625578436 2.59979625578436 2.59979625578436 2.59979625578436 2.59979625578436 2.59979625578436 2.59979625578436 2.59979625578436 2.59979625578436 2.59979625578436 2.59979625578436 2.59979625578436 2.59979625578436 2.59979625578436 2.59979625578436 2.59979625578436 2.59979625578436 2.59979625578436 2.59979625578436 2.59979625578436 2.59979625578436 2.59979625578436 2.59979625578436 2.59979625578436 2.59979625578436 2.59979625578436 2.59979625578436 2.59979625578436 2.59979625578436 2.59979625578436 2.59979625578436 2.59979625578436 2.59979625578436 2.59979625578436 2.59979625578436 2.59979625578436 2.59979625578436 2.59979625578436 2.59979625578436 2.59979625578436 2.59979625578436 2.59979625578436 2.59979625578436 2.59979625578436 2.59979625578436 2.59979625578436 2.59979625578436 2.59979625578436 2.59979625578436 2.59979625578436 2.59979625578436 2.59979625578436 2.59979625578436 2.59979625578436 2.59979625578436 2.59979625578436 2.59979625578436 2.59979625578436 2.59979625578436 2.59979625578436 2.59979625578436 2.59979625578436 2.59979625578436 2.59979625578436 2.59979625578436 2.59979625578436 2.59979625578436 2.59979625578436 2.59979625578436 2.59979625578436 2.59979625578436 2.59979625578436 2.59979625578436 2.59979625578436 2.59979625578436 2.59979625578436 2.59979625578436 2.59979625578436 2.59979625578436 2.59979625578436 2.59979625578436 2.59979625578436 2.59979625578436 2.59979625578436 2.59979625578436 2.59979625578436 2.59979625578436 2.59979625578436 2.59979625578436 2.59979625578436 2.59979625578436 2.59979625578436 2.59979625578436 2.59979625578436 2.59979625578436 2.59979625578436 2.59979625578436 2.59979625578436 2.59979625578436 2.59979625578436 2.59979625578436 2.59979625578436 2.59979625578436 2.59979625578436 2.59979625578436 2.59979625578436 2.59979625578436 2.59979625578436 2.59979625578436 2.59979625578436 2.59979625578436 2.59979625578436 2.59979625578436 2.59979625578436 2.59979625578436 2.59979625578436 2.59979625578436 2.59979625578436 2.59979625578436 2.59979625578436 2.59979625578436 2.59979625578436 2.59979625578436 2.59979625578436 2.59979625578436 2.59979625578436 2.59979625578436 2.59979625578436 2.59979625578436 2.59979625578436 2.59979625578436 2.59979625578436 2.59979625578436 2.59979625578436 2.59979625578436 2.59979625578436 2.59979625578436 2.59979625578436 2.59979625578436 2.59979625578436 2.59979625578436 2.59979625578436 2.59979625578436 2.59979625578436 2.59979625578436 2.59979625578436 2.59979625578436 2.59979625578436 2.59979625578436 2.59979625578436 2.59979625578436 2.59979625578436 2.59979625578436 2.59979625578436 2.59979625578436 2.59979625578436 2.59979625578436 2.59979625578436 2.59979625578436 2.59979625578436 2.59979625578436 2.59979625578436 2.59979625578436 2.59979625578436 2.59979625578436 2.59979625578436 2.59979625578436 2.59979625578436 2.59979625578436 2.59979625578436 2.59979625578436 2.59979625578436 2.59979625578436 2.59979625578436 2.59979625578436 2.59979625578436 2.59979625578436 2.59979625578436 2.59979625578436 2.59979625578436 2.59979625578436 2.59979625578436 2.59979625578436 2.59979625578436 2.59979625578436 2.59979625578436 2.59979625578436 2.59979625578436 2.59979625578436 2.59979625578436 2.59979625578436 2.59979625578436 2.59979625578436 2.59979625578436 2.59979625578436 2.59979625578436 2.59979625578436 2.59979625578436 2.59979625578436 2.59979625578436 2.59979625578436 2.59979625578436 2.59979625578436 2.59979625578436 2.59979625578436 2.59979625578436 2.59979625578436 2.59979625578436 2.59979625578436 2.59979625578436 2.59979625578436 2.59979625578436 2.59979625578436 2.59979625578436 2.59979625578436 2.59979625578436 2.59979625578436 2.59979625578436 2.59979625578436 2.59979625578436 2.59979625578436 2.59979625578436 2.59979625578436 2.59979625578436 2.59979625578436 2.59979625578436 2.59979625578436 2.59979625578436 2.59979625578436 2.59979625578436 2.59979625578436 2.59979625578436 2.59979625578436 2.59979625578436 2.59979625578436 2.59979625578436 2.59979625578436 2.59979625578436 2.59979625578436 2.59979625578436 2.59979625578436 2.59979625578436 2.59979625578436 2.59979625578436 2.59979625578436 2.59979625578436 2.59979625578436 2.59979625578436 2.59979625578436 2.59979625578436 2.59979625578436 2.59979625578436 2.59979625578436 2.59979625578436 2.59979625578436 2.59979625578436 2.59979625578436 2.59979625578436 3.42512101143509 2.59979625578436 2.59979625578436 2.59979625578436 2.59979625578436 2.59979625578436 2.59979625578436 2.59979625578436 2.59979625578436 2.59979625578436 2.59979625578436 2.59979625578436 2.59979625578436 2.59979625578436 2.59979625578436 2.59979625578436 2.59979625578436 2.59979625578436 2.59979625578436 2.59979625578436 2.59979625578436 2.59979625578436 2.59979625578436 2.59979625578436 2.59979625578436 2.59979625578436 2.59979625578436 2.59979625578436 2.59979625578436 2.59979625578436 2.59979625578436 2.59979625578436 2.59979625578436 2.59979625578436 2.59979625578436 2.59979625578436 2.59979625578436 2.59979625578436 2.59979625578436 2.59979625578436 2.59979625578436 2.59979625578436 2.59979625578436 2.59979625578436 2.59979625578436 2.59979625578436 2.59979625578436 2.59979625578436 2.59979625578436 2.59979625578436 2.59979625578436 2.59979625578436 2.59979625578436 2.59979625578436 2.59979625578436 2.59979625578436 2.59979625578436 2.59979625578436 2.59979625578436 2.59979625578436 2.59979625578436 2.59979625578436 2.59979625578436 2.59979625578436 2.59979625578436 2.59979625578436 2.59979625578436 2.59979625578436 2.59979625578436 2.59979625578436 2.59979625578436 2.59979625578436 2.59979625578436 2.59979625578436 2.59979625578436 2.59979625578436 2.59979625578436 2.59979625578436 2.59979625578436 2.59979625578436 2.59979625578436 2.59979625578436 2.59979625578436 2.59979625578436 2.59979625578436 2.59979625578436 2.59979625578436 2.59979625578436 2.59979625578436 2.59979625578436 2.59979625578436 2.59979625578436 2.59979625578436 2.59979625578436 2.59979625578436 2.59979625578436 2.59979625578436 2.59979625578436 2.59979625578436 2.59979625578436 2.59979625578436 2.59979625578436 2.59979625578436 2.59979625578436 2.59979625578436 2.59979625578436 2.59979625578436 2.59979625578436 2.59979625578436 2.59979625578436 2.59979625578436 2.59979625578436 2.59979625578436 2.59979625578436 2.59979625578436 2.59979625578436 2.59979625578436 2.59979625578436 2.59979625578436 2.59979625578436 2.59979625578436 2.59979625578436 2.59979625578436 2.59979625578436 2.59979625578436 2.59979625578436 2.59979625578436 2.59979625578436 2.59979625578436 2.59979625578436 2.59979625578436 2.59979625578436 2.59979625578436 2.59979625578436 2.59979625578436 2.59979625578436 2.59979625578436 2.59979625578436 2.59979625578436 2.59979625578436 2.59979625578436 2.59979625578436 2.59979625578436 2.59979625578436 2.59979625578436 2.59979625578436 2.59979625578436 2.59979625578436 2.59979625578436 2.59979625578436 2.59979625578436 2.59979625578436 2.59979625578436 2.59979625578436 2.59979625578436 2.59979625578436 2.59979625578436 2.59979625578436 2.59979625578436 2.59979625578436 2.59979625578436 2.59979625578436 2.59979625578436 2.59979625578436 2.59979625578436 2.59979625578436 2.59979625578436 2.59979625578436 2.59979625578436 2.59979625578436 2.59979625578436 2.59979625578436 2.59979625578436 2.59979625578436 2.59979625578436 2.59979625578436 2.59979625578436 2.59979625578436 2.59979625578436 2.59979625578436 2.59979625578436 2.59979625578436 2.59979625578436 2.59979625578436 2.59979625578436 2.59979625578436 2.59979625578436 2.59979625578436 2.59979625578436 2.59979625578436 2.59979625578436 2.59979625578436 2.59979625578436 2.59979625578436 2.59979625578436 2.59979625578436 2.59979625578436 2.59979625578436 2.59979625578436 2.59979625578436 2.59979625578436 2.59979625578436 2.59979625578436 2.59979625578436 2.59979625578436 2.59979625578436 2.59979625578436 2.59979625578436 2.59979625578436 2.59979625578436 2.59979625578436 2.59979625578436 2.59979625578436 2.59979625578436 2.59979625578436 2.59979625578436 2.59979625578436 2.59979625578436 2.59979625578436 2.59979625578436 2.59979625578436 2.59979625578436 2.59979625578436 2.59979625578436 2.59979625578436 2.59979625578436 2.59979625578436 2.59979625578436 2.59979625578436 2.59979625578436 2.59979625578436 2.59979625578436 2.59979625578436 2.59979625578436 2.59979625578436 2.59979625578436 2.59979625578436 2.59979625578436 2.59979625578436 2.59979625578436 2.59979625578436 2.59979625578436 2.59979625578436 2.59979625578436 2.59979625578436 2.59979625578436 2.59979625578436 2.59979625578436 2.59979625578436 2.59979625578436 2.59979625578436 2.59979625578436 2.59979625578436 2.59979625578436 2.59979625578436 2.59979625578436 2.59979625578436 2.59979625578436 2.59979625578436 2.59979625578436 2.59979625578436 2.59979625578436 2.59979625578436 2.59979625578436 2.59979625578436 2.59979625578436 2.59979625578436 2.59979625578436 2.59979625578436 2.59979625578436 2.59979625578436 2.59979625578436 2.59979625578436 2.59979625578436 2.59979625578436 2.59979625578436 2.59979625578436 2.59979625578436 2.59979625578436 2.59979625578436 2.59979625578436 2.59979625578436 2.59979625578436 2.59979625578436 2.59979625578436 2.59979625578436 2.59979625578436 2.59979625578436 2.59979625578436 2.59979625578436 2.59979625578436 2.59979625578436 2.59979625578436 2.59979625578436 2.59979625578436 2.59979625578436 2.59979625578436 2.59979625578436 2.59979625578436 2.59979625578436 2.59979625578436 2.59979625578436 2.59979625578436 2.59979625578436 2.59979625578436 2.59979625578436 2.59979625578436 2.59979625578436 2.59979625578436 2.59979625578436 2.59979625578436 2.59979625578436 2.59979625578436 2.59979625578436 2.59979625578436 2.59979625578436 2.59979625578436 2.59979625578436 2.59979625578436 2.59979625578436 2.59979625578436 2.59979625578436 2.59979625578436 2.59979625578436 2.59979625578436 2.59979625578436 2.59979625578436 2.59979625578436 2.59979625578436 2.59979625578436 2.59979625578436 2.59979625578436 2.59979625578436 2.59979625578436 2.59979625578436 2.59979625578436 2.59979625578436 2.59979625578436 2.59979625578436 2.59979625578436 2.59979625578436 2.59979625578436 2.59979625578436 2.59979625578436 2.59979625578436 2.59979625578436 2.59979625578436 2.59979625578436 2.59979625578436 2.59979625578436 2.59979625578436 2.59979625578436 2.59979625578436 2.59979625578436 2.59979625578436 2.59979625578436 2.59979625578436 2.59979625578436
Manes.07G021000.v6.1 2.59979625578436 2.59979625578436 2.59979625578436 2.59979625578436 2.59979625578436 2.59979625578436 2.59979625578436 2.59979625578436 2.59979625578436 2.59979625578436 2.59979625578436 2.59979625578436 2.59979625578436 2.59979625578436 2.59979625578436 2.59979625578436 2.59979625578436 2.59979625578436 2.59979625578436 2.59979625578436 2.59979625578436 2.59979625578436 2.59979625578436 2.59979625578436 2.59979625578436 2.59979625578436 2.59979625578436 2.59979625578436 2.59979625578436 2.59979625578436 2.59979625578436 3.6890929521727 2.59979625578436 3.19522409136653 2.59979625578436 2.59979625578436 2.59979625578436 2.59979625578436 2.59979625578436 2.59979625578436 2.59979625578436 2.59979625578436 2.59979625578436 2.59979625578436 2.59979625578436 2.59979625578436 2.59979625578436 2.59979625578436 2.59979625578436 2.59979625578436 2.59979625578436 3.40243768725699 2.59979625578436 2.59979625578436 2.59979625578436 2.59979625578436 2.59979625578436 2.59979625578436 2.59979625578436 2.59979625578436 2.59979625578436 2.59979625578436 2.59979625578436 2.59979625578436 2.59979625578436 2.59979625578436 2.59979625578436 2.59979625578436 2.59979625578436 2.59979625578436 2.59979625578436 3.03420175286161 2.59979625578436 2.59979625578436 2.59979625578436 2.59979625578436 3.33639421091845 2.59979625578436 2.59979625578436 2.59979625578436 2.59979625578436 2.59979625578436 2.59979625578436 2.59979625578436 2.59979625578436 2.59979625578436 2.59979625578436 2.59979625578436 2.59979625578436 2.59979625578436 2.59979625578436 2.59979625578436 2.59979625578436 2.59979625578436 2.59979625578436 2.59979625578436 2.59979625578436 3.19285832138037 2.59979625578436 2.59979625578436 2.59979625578436 2.59979625578436 2.59979625578436 2.59979625578436 2.59979625578436 2.59979625578436 2.59979625578436 3.17721740656458 2.59979625578436 2.59979625578436 2.59979625578436 2.59979625578436 2.59979625578436 2.59979625578436 2.59979625578436 2.59979625578436 2.59979625578436 2.59979625578436 2.59979625578436 2.59979625578436 2.59979625578436 2.59979625578436 2.59979625578436 2.59979625578436 2.59979625578436 2.59979625578436 2.59979625578436 2.59979625578436 2.59979625578436 2.59979625578436 2.59979625578436 2.59979625578436 2.59979625578436 2.59979625578436 2.59979625578436 2.59979625578436 2.59979625578436 2.59979625578436 2.59979625578436 2.59979625578436 3.65453234745754 2.59979625578436 3.06178703260991 2.59979625578436 2.59979625578436 2.59979625578436 2.59979625578436 2.59979625578436 2.59979625578436 2.59979625578436 2.59979625578436 2.59979625578436 2.59979625578436 2.59979625578436 2.59979625578436 2.59979625578436 2.59979625578436 2.59979625578436 3.07495913220232 2.59979625578436 2.59979625578436 2.59979625578436 3.13501077494869 2.59979625578436 2.59979625578436 2.59979625578436 2.59979625578436 2.59979625578436 2.59979625578436 2.59979625578436 2.59979625578436 2.59979625578436 2.59979625578436 2.59979625578436 2.59979625578436 2.59979625578436 2.59979625578436 2.59979625578436 2.59979625578436 2.59979625578436 2.59979625578436 2.59979625578436 2.59979625578436 2.59979625578436 2.59979625578436 2.59979625578436 2.59979625578436 2.59979625578436 2.59979625578436 2.59979625578436 2.59979625578436 2.59979625578436 2.59979625578436 2.59979625578436 2.59979625578436 2.59979625578436 2.59979625578436 2.59979625578436 2.59979625578436 2.59979625578436 2.59979625578436 2.59979625578436 2.59979625578436 2.59979625578436 2.59979625578436 2.59979625578436 3.41151332783018 2.59979625578436 2.59979625578436 2.59979625578436 2.59979625578436 2.59979625578436 2.59979625578436 3.27611731718091 2.59979625578436 2.59979625578436 2.59979625578436 2.59979625578436 2.59979625578436 2.59979625578436 3.13294224426404 2.59979625578436 2.59979625578436 2.59979625578436 2.59979625578436 2.59979625578436 2.59979625578436 2.59979625578436 2.59979625578436 2.59979625578436 2.59979625578436 2.59979625578436 2.59979625578436 2.59979625578436 2.59979625578436 2.59979625578436 2.59979625578436 2.59979625578436 2.59979625578436 2.59979625578436 2.59979625578436 2.59979625578436 2.59979625578436 2.59979625578436 2.59979625578436 2.59979625578436 2.59979625578436 2.59979625578436 3.12024369940562 2.59979625578436 2.59979625578436 2.59979625578436 2.59979625578436 2.59979625578436 2.59979625578436 3.11671905717742 2.59979625578436 2.59979625578436 2.59979625578436 2.59979625578436 2.59979625578436 2.59979625578436 2.59979625578436 2.59979625578436 2.59979625578436 2.59979625578436 2.59979625578436 2.59979625578436 2.59979625578436 2.59979625578436 2.59979625578436 2.59979625578436 2.59979625578436 2.59979625578436 2.59979625578436 2.59979625578436 2.59979625578436 2.59979625578436 2.59979625578436 2.59979625578436 2.59979625578436 2.59979625578436 2.59979625578436 2.59979625578436 2.59979625578436 2.59979625578436 2.59979625578436 2.59979625578436 2.59979625578436 2.59979625578436 2.59979625578436 2.59979625578436 2.59979625578436 2.59979625578436 2.59979625578436 3.03747957287136 2.59979625578436 2.59979625578436 3.18590979373873 2.59979625578436 2.59979625578436 2.59979625578436 2.59979625578436 2.59979625578436 2.59979625578436 2.59979625578436 3.52676127792897 2.59979625578436 2.59979625578436 2.59979625578436 2.59979625578436 2.59979625578436 2.59979625578436 2.59979625578436 2.59979625578436 2.59979625578436 2.59979625578436 2.59979625578436 2.59979625578436 2.59979625578436 2.59979625578436 2.59979625578436 2.59979625578436 3.11444189945037 2.59979625578436 2.59979625578436 2.59979625578436 2.59979625578436 2.59979625578436 2.59979625578436 2.59979625578436 2.59979625578436 2.59979625578436 2.59979625578436 3.06622404529752 3.14223713453464 2.59979625578436 2.59979625578436 2.59979625578436 2.59979625578436 2.59979625578436 2.59979625578436 2.59979625578436 2.59979625578436 2.59979625578436 2.59979625578436 2.59979625578436 2.59979625578436 2.59979625578436 2.59979625578436 2.59979625578436 2.59979625578436 2.59979625578436 2.59979625578436 2.59979625578436 2.59979625578436 2.59979625578436 2.59979625578436 3.15022104454705 3.69248111277223 2.59979625578436 2.59979625578436 2.59979625578436 2.59979625578436 2.59979625578436 2.59979625578436 3.11937986360436 2.59979625578436 2.59979625578436 2.59979625578436 2.59979625578436 2.59979625578436 2.59979625578436 2.59979625578436 2.59979625578436 4.03139288199498 3.00618426518796 2.59979625578436 2.59979625578436 2.59979625578436 3.14481839600152 2.59979625578436 3.30161108955818 2.59979625578436 2.59979625578436 3.13786835974162 2.59979625578436 2.59979625578436 2.59979625578436 3.12273955512324 2.59979625578436 2.59979625578436 2.59979625578436 2.59979625578436 2.59979625578436 2.59979625578436 2.59979625578436 2.96925739016971 2.59979625578436 3.25797369082606 4.59668652736278 2.59979625578436 2.59979625578436 2.59979625578436 2.59979625578436 3.14025367911579 2.59979625578436 2.59979625578436 2.59979625578436 2.59979625578436 2.59979625578436 2.59979625578436 2.59979625578436 2.59979625578436 2.59979625578436 2.59979625578436 3.09650342821345 2.59979625578436 2.59979625578436 2.59979625578436 3.90931725648276 2.59979625578436 2.59979625578436 2.59979625578436 2.59979625578436 3.12630467899536 3.20605869871251 2.59979625578436 2.59979625578436 2.59979625578436 2.59979625578436 2.59979625578436 3.63790334654271 2.59979625578436 3.30108436898664 2.59979625578436 2.59979625578436 2.59979625578436 2.59979625578436 2.59979625578436 2.59979625578436 2.59979625578436 2.59979625578436 2.59979625578436 2.59979625578436 2.59979625578436 2.59979625578436 2.59979625578436 2.59979625578436 2.59979625578436 2.59979625578436 2.59979625578436 2.59979625578436 2.59979625578436 3.35371734162331 2.59979625578436 2.59979625578436 2.59979625578436 2.59979625578436 2.59979625578436 2.59979625578436 2.59979625578436 3.19701343765189 2.59979625578436 2.59979625578436 2.59979625578436 3.1089290264677 2.59979625578436 2.59979625578436 2.59979625578436 2.59979625578436 2.59979625578436 2.59979625578436 3.10712921319811 2.59979625578436 2.59979625578436 3.22831015235155 2.59979625578436 3.04937180421191 2.59979625578436 2.59979625578436 3.04931507854715 2.59979625578436 2.59979625578436 2.59979625578436 2.59979625578436 2.59979625578436 2.59979625578436 2.59979625578436 2.59979625578436 2.59979625578436 2.59979625578436 2.59979625578436 2.59979625578436 2.59979625578436 3.78116077740132 3.28610162710445 2.59979625578436 2.59979625578436 2.59979625578436 2.59979625578436 2.59979625578436 2.59979625578436 2.59979625578436 2.59979625578436 3.54267748060448 2.59979625578436 2.59979625578436 2.59979625578436 2.59979625578436 2.59979625578436 2.59979625578436 2.59979625578436 2.59979625578436 2.59979625578436 2.59979625578436 2.59979625578436 2.59979625578436 2.59979625578436 2.59979625578436 3.09055428047105 2.59979625578436 2.59979625578436 2.59979625578436 2.59979625578436 3.16031210264774 2.59979625578436 2.59979625578436 2.59979625578436 2.59979625578436 2.59979625578436 3.56341734263042 2.59979625578436 3.14717678469408 2.59979625578436 2.59979625578436 2.59979625578436 2.59979625578436 2.59979625578436 2.59979625578436 2.59979625578436 2.59979625578436 2.59979625578436 2.59979625578436 2.59979625578436 2.59979625578436 2.59979625578436 2.59979625578436 2.59979625578436 2.59979625578436 2.59979625578436 2.59979625578436 3.0284462862932 3.95582042246182 2.59979625578436 2.59979625578436 3.2492902597039 2.59979625578436 2.59979625578436 2.59979625578436 2.59979625578436 2.59979625578436 2.59979625578436 3.73992534073594 2.59979625578436 2.59979625578436 2.59979625578436 2.59979625578436 2.59979625578436 3.63459143030087 2.59979625578436 2.59979625578436 2.59979625578436 2.59979625578436 2.59979625578436 2.59979625578436 2.59979625578436 2.59979625578436 2.59979625578436 2.59979625578436 2.59979625578436 2.59979625578436 2.59979625578436 2.59979625578436 2.59979625578436 2.59979625578436 2.59979625578436 2.59979625578436 2.59979625578436 2.59979625578436 2.59979625578436 2.59979625578436 2.59979625578436 2.59979625578436 2.59979625578436 2.59979625578436 2.59979625578436 3.81388730747409 2.59979625578436 2.59979625578436 2.59979625578436 2.59979625578436 2.59979625578436 2.59979625578436 2.59979625578436 2.59979625578436 2.59979625578436 2.59979625578436 2.59979625578436 2.59979625578436 2.59979625578436 2.59979625578436 2.59979625578436 2.59979625578436 2.59979625578436 2.59979625578436 2.59979625578436 2.59979625578436 2.59979625578436 2.59979625578436 2.59979625578436 2.59979625578436 3.448631920834 2.59979625578436 2.59979625578436 2.59979625578436 2.59979625578436 2.59979625578436 2.59979625578436 2.59979625578436 2.59979625578436 2.59979625578436 2.59979625578436 2.59979625578436 2.59979625578436 2.59979625578436 2.59979625578436 2.59979625578436 2.59979625578436 3.14201754722178 2.59979625578436 2.59979625578436 2.59979625578436 2.59979625578436 2.59979625578436 2.59979625578436 2.59979625578436 2.59979625578436 2.59979625578436 2.59979625578436 2.59979625578436 2.59979625578436 2.59979625578436 2.59979625578436 2.59979625578436 2.59979625578436 2.59979625578436 2.59979625578436 2.59979625578436 2.59979625578436 2.59979625578436 4.69953346864594 2.59979625578436 2.59979625578436 2.59979625578436 2.59979625578436 2.59979625578436 2.59979625578436 2.59979625578436 2.59979625578436 2.59979625578436 2.59979625578436 2.59979625578436 2.59979625578436 2.59979625578436 2.59979625578436 2.59979625578436 2.59979625578436 2.59979625578436 2.59979625578436 2.59979625578436 2.59979625578436 2.59979625578436 2.59979625578436 2.59979625578436 2.59979625578436 2.59979625578436 2.59979625578436 2.59979625578436 2.59979625578436 2.59979625578436 2.59979625578436 2.59979625578436 2.59979625578436 2.59979625578436 2.59979625578436 2.59979625578436 2.59979625578436 2.59979625578436 2.59979625578436 2.59979625578436 2.59979625578436 2.59979625578436 2.59979625578436 2.59979625578436 2.59979625578436 2.59979625578436 2.59979625578436 3.4586293332224 2.59979625578436 2.59979625578436 2.59979625578436 2.59979625578436 2.59979625578436 2.59979625578436 2.59979625578436 3.1677776264212 2.59979625578436 2.59979625578436 2.59979625578436 2.59979625578436 2.59979625578436 2.59979625578436 2.59979625578436 2.59979625578436 2.59979625578436 2.59979625578436 2.59979625578436 2.59979625578436 2.59979625578436 2.59979625578436 2.59979625578436 2.59979625578436 2.59979625578436 2.59979625578436 2.59979625578436 2.59979625578436 2.59979625578436 2.59979625578436 2.59979625578436 2.59979625578436 2.59979625578436 2.59979625578436 2.59979625578436 2.59979625578436 2.59979625578436 2.59979625578436 2.59979625578436 2.59979625578436 2.59979625578436 2.59979625578436 2.59979625578436 2.59979625578436 2.59979625578436 2.59979625578436 2.59979625578436 2.59979625578436 2.59979625578436
Manes.07G021100.v6.1 2.59979625578436 2.59979625578436 2.59979625578436 2.59979625578436 2.59979625578436 2.59979625578436 2.59979625578436 2.59979625578436 2.59979625578436 2.59979625578436 2.59979625578436 2.59979625578436 2.59979625578436 2.59979625578436 2.59979625578436 2.59979625578436 2.59979625578436 2.59979625578436 2.59979625578436 2.59979625578436 2.59979625578436 2.59979625578436 2.59979625578436 2.59979625578436 2.59979625578436 2.59979625578436 2.59979625578436 2.59979625578436 2.59979625578436 2.59979625578436 2.59979625578436 3.2385184270877 2.59979625578436 2.59979625578436 2.59979625578436 2.59979625578436 2.59979625578436 2.59979625578436 2.59979625578436 2.59979625578436 2.59979625578436 2.59979625578436 2.59979625578436 2.59979625578436 2.59979625578436 2.59979625578436 2.59979625578436 2.59979625578436 2.59979625578436 2.59979625578436 2.59979625578436 2.59979625578436 2.59979625578436 2.59979625578436 2.59979625578436 2.59979625578436 2.59979625578436 2.59979625578436 2.59979625578436 2.59979625578436 2.59979625578436 2.59979625578436 2.59979625578436 2.59979625578436 2.59979625578436 2.59979625578436 2.59979625578436 2.59979625578436 2.59979625578436 2.59979625578436 2.59979625578436 2.59979625578436 2.59979625578436 2.59979625578436 2.59979625578436 2.59979625578436 3.12344627707087 2.59979625578436 2.59979625578436 2.59979625578436 2.59979625578436 2.59979625578436 2.59979625578436 2.59979625578436 2.59979625578436 2.59979625578436 2.59979625578436 2.59979625578436 3.32102698974581 2.59979625578436 2.59979625578436 2.59979625578436 2.59979625578436 2.59979625578436 2.59979625578436 2.59979625578436 2.59979625578436 2.59979625578436 2.59979625578436 2.59979625578436 2.59979625578436 2.59979625578436 2.59979625578436 2.59979625578436 2.59979625578436 2.59979625578436 2.59979625578436 2.59979625578436 2.59979625578436 2.59979625578436 2.59979625578436 2.59979625578436 2.59979625578436 2.59979625578436 2.59979625578436 2.59979625578436 2.59979625578436 2.59979625578436 2.59979625578436 2.59979625578436 2.59979625578436 2.59979625578436 2.59979625578436 2.59979625578436 2.59979625578436 2.59979625578436 2.59979625578436 2.59979625578436 2.59979625578436 2.59979625578436 2.59979625578436 2.59979625578436 2.59979625578436 2.59979625578436 2.59979625578436 3.2005024480778 2.59979625578436 2.59979625578436 2.59979625578436 2.59979625578436 2.59979625578436 2.59979625578436 3.06178703260991 2.59979625578436 2.59979625578436 2.59979625578436 2.59979625578436 2.59979625578436 2.59979625578436 2.59979625578436 2.59979625578436 2.59979625578436 2.59979625578436 2.59979625578436 2.59979625578436 2.59979625578436 2.59979625578436 2.59979625578436 2.59979625578436 2.59979625578436 2.59979625578436 2.59979625578436 3.35248609664756 2.59979625578436 2.59979625578436 2.59979625578436 2.59979625578436 2.59979625578436 2.59979625578436 2.59979625578436 2.59979625578436 2.59979625578436 2.59979625578436 2.59979625578436 2.59979625578436 2.59979625578436 2.59979625578436 2.59979625578436 2.59979625578436 2.59979625578436 2.59979625578436 2.59979625578436 2.59979625578436 2.9940602321428 2.59979625578436 2.59979625578436 2.59979625578436 2.59979625578436 2.59979625578436 2.59979625578436 2.59979625578436 2.59979625578436 2.59979625578436 2.59979625578436 2.59979625578436 2.59979625578436 2.59979625578436 2.59979625578436 2.59979625578436 2.59979625578436 2.59979625578436 2.59979625578436 2.59979625578436 2.59979625578436 2.59979625578436 2.59979625578436 2.59979625578436 2.59979625578436 2.59979625578436 2.59979625578436 2.59979625578436 2.59979625578436 3.17888988534499 3.08019605297528 2.59979625578436 2.59979625578436 2.59979625578436 2.59979625578436 2.59979625578436 2.59979625578436 2.59979625578436 2.59979625578436 3.38420121746441 2.59979625578436 2.59979625578436 2.59979625578436 2.59979625578436 2.59979625578436 2.59979625578436 2.59979625578436 2.59979625578436 2.59979625578436 2.59979625578436 2.59979625578436 2.59979625578436 2.59979625578436 2.59979625578436 2.59979625578436 2.59979625578436 2.59979625578436 2.59979625578436 2.59979625578436 2.59979625578436 2.59979625578436 2.59979625578436 2.59979625578436 2.59979625578436 2.59979625578436 2.59979625578436 2.59979625578436 3.13619888814257 2.59979625578436 2.59979625578436 2.59979625578436 2.59979625578436 2.59979625578436 2.59979625578436 2.59979625578436 2.59979625578436 2.59979625578436 2.59979625578436 2.59979625578436 2.59979625578436 2.59979625578436 2.59979625578436 2.59979625578436 2.59979625578436 2.59979625578436 2.59979625578436 2.59979625578436 2.59979625578436 2.59979625578436 2.59979625578436 2.59979625578436 2.59979625578436 2.59979625578436 2.59979625578436 2.59979625578436 2.59979625578436 2.59979625578436 2.59979625578436 2.59979625578436 2.59979625578436 2.59979625578436 2.59979625578436 2.59979625578436 2.59979625578436 2.59979625578436 2.59979625578436 2.59979625578436 2.59979625578436 2.59979625578436 2.59979625578436 2.59979625578436 2.59979625578436 2.59979625578436 2.59979625578436 2.59979625578436 2.59979625578436 2.59979625578436 2.59979625578436 2.59979625578436 2.59979625578436 2.59979625578436 2.59979625578436 2.59979625578436 2.59979625578436 2.59979625578436 2.59979625578436 2.59979625578436 2.59979625578436 2.59979625578436 2.59979625578436 2.59979625578436 2.59979625578436 2.59979625578436 2.59979625578436 2.59979625578436 2.59979625578436 2.59979625578436 2.59979625578436 2.59979625578436 2.59979625578436 2.59979625578436 2.59979625578436 2.59979625578436 2.59979625578436 2.59979625578436 2.59979625578436 2.59979625578436 2.59979625578436 2.59979625578436 2.59979625578436 2.59979625578436 2.59979625578436 2.59979625578436 2.59979625578436 2.59979625578436 2.59979625578436 2.59979625578436 2.59979625578436 2.59979625578436 2.59979625578436 2.59979625578436 2.59979625578436 2.59979625578436 2.59979625578436 2.59979625578436 2.59979625578436 2.59979625578436 2.59979625578436 2.59979625578436 2.59979625578436 2.59979625578436 3.17763575246582 2.59979625578436 2.59979625578436 2.59979625578436 2.59979625578436 3.55151856183859 2.59979625578436 2.59979625578436 2.59979625578436 2.59979625578436 2.59979625578436 2.59979625578436 2.59979625578436 2.59979625578436 2.59979625578436 2.59979625578436 2.59979625578436 2.59979625578436 2.59979625578436 2.59979625578436 2.59979625578436 2.59979625578436 2.59979625578436 3.06480719808051 2.59979625578436 2.59979625578436 2.59979625578436 2.59979625578436 2.59979625578436 2.59979625578436 2.59979625578436 2.59979625578436 2.59979625578436 2.59979625578436 2.59979625578436 2.59979625578436 2.59979625578436 2.59979625578436 2.59979625578436 2.59979625578436 2.59979625578436 2.59979625578436 2.59979625578436 2.59979625578436 2.59979625578436 2.59979625578436 3.65612034740921 2.59979625578436 2.59979625578436 2.59979625578436 2.59979625578436 3.52542129662251 2.59979625578436 3.11784851617552 2.59979625578436 2.59979625578436 2.59979625578436 2.59979625578436 2.59979625578436 2.59979625578436 2.59979625578436 2.59979625578436 2.59979625578436 2.59979625578436 2.59979625578436 2.59979625578436 2.59979625578436 2.59979625578436 2.59979625578436 2.59979625578436 2.59979625578436 2.59979625578436 2.59979625578436 2.59979625578436 3.44261754966494 2.59979625578436 2.59979625578436 2.59979625578436 2.59979625578436 2.59979625578436 2.59979625578436 2.59979625578436 2.59979625578436 2.59979625578436 2.59979625578436 2.59979625578436 2.59979625578436 2.59979625578436 2.59979625578436 2.59979625578436 2.59979625578436 2.59979625578436 2.59979625578436 2.59979625578436 2.59979625578436 2.59979625578436 2.59979625578436 2.59979625578436 2.59979625578436 2.59979625578436 2.59979625578436 2.59979625578436 2.59979625578436 3.02191542271198 2.59979625578436 2.59979625578436 2.59979625578436 2.59979625578436 3.02358893173204 2.59979625578436 2.59979625578436 2.59979625578436 3.1089290264677 2.59979625578436 2.59979625578436 2.59979625578436 2.59979625578436 2.59979625578436 2.59979625578436 2.59979625578436 2.59979625578436 2.59979625578436 3.04596543434785 2.59979625578436 2.59979625578436 2.59979625578436 2.59979625578436 2.59979625578436 2.59979625578436 2.59979625578436 2.59979625578436 2.59979625578436 2.59979625578436 2.59979625578436 2.59979625578436 2.59979625578436 2.59979625578436 3.45536328277789 2.59979625578436 2.59979625578436 2.59979625578436 3.44647907091879 2.59979625578436 2.59979625578436 2.59979625578436 2.59979625578436 2.59979625578436 3.17435855558807 3.11976522407249 2.59979625578436 2.59979625578436 2.59979625578436 2.59979625578436 2.59979625578436 2.59979625578436 2.59979625578436 2.59979625578436 2.59979625578436 2.59979625578436 2.59979625578436 2.59979625578436 2.59979625578436 2.59979625578436 2.59979625578436 2.59979625578436 2.59979625578436 2.59979625578436 2.59979625578436 2.59979625578436 2.59979625578436 2.59979625578436 3.16031210264774 2.59979625578436 2.59979625578436 2.59979625578436 2.59979625578436 2.59979625578436 2.59979625578436 2.59979625578436 2.59979625578436 2.59979625578436 2.59979625578436 2.59979625578436 2.59979625578436 2.59979625578436 2.59979625578436 2.59979625578436 2.59979625578436 2.59979625578436 2.59979625578436 2.59979625578436 2.59979625578436 2.59979625578436 2.59979625578436 2.59979625578436 2.59979625578436 2.59979625578436 2.59979625578436 2.59979625578436 3.44879108853492 2.59979625578436 2.59979625578436 2.97688219355799 2.59979625578436 2.59979625578436 2.59979625578436 2.59979625578436 2.59979625578436 2.59979625578436 2.59979625578436 3.09490341468928 2.59979625578436 2.59979625578436 2.59979625578436 2.59979625578436 3.20566299976803 3.13901363613911 2.59979625578436 2.59979625578436 2.59979625578436 2.59979625578436 2.59979625578436 2.59979625578436 2.59979625578436 2.59979625578436 2.59979625578436 2.59979625578436 2.59979625578436 2.59979625578436 2.59979625578436 2.59979625578436 2.59979625578436 2.59979625578436 2.59979625578436 2.59979625578436 2.59979625578436 2.59979625578436 2.59979625578436 2.59979625578436 2.59979625578436 2.59979625578436 2.59979625578436 2.59979625578436 2.59979625578436 2.59979625578436 2.59979625578436 2.59979625578436 2.59979625578436 2.59979625578436 2.59979625578436 2.59979625578436 2.59979625578436 2.59979625578436 3.14773248614781 2.59979625578436 2.59979625578436 2.59979625578436 2.59979625578436 2.59979625578436 2.59979625578436 2.59979625578436 2.59979625578436 2.59979625578436 2.59979625578436 2.59979625578436 3.44518071866167 2.59979625578436 2.59979625578436 2.59979625578436 2.59979625578436 2.59979625578436 2.59979625578436 2.59979625578436 2.59979625578436 2.59979625578436 2.59979625578436 2.59979625578436 2.59979625578436 2.59979625578436 2.59979625578436 2.59979625578436 2.59979625578436 2.59979625578436 3.17666752597553 2.59979625578436 2.59979625578436 2.59979625578436 2.59979625578436 2.59979625578436 2.59979625578436 2.59979625578436 2.59979625578436 2.59979625578436 2.59979625578436 2.59979625578436 2.59979625578436 2.59979625578436 2.59979625578436 2.59979625578436 2.59979625578436 2.59979625578436 2.59979625578436 2.59979625578436 2.59979625578436 2.59979625578436 2.59979625578436 2.59979625578436 4.4039317439758 2.59979625578436 2.59979625578436 2.59979625578436 2.59979625578436 2.59979625578436 2.59979625578436 2.59979625578436 2.59979625578436 2.59979625578436 2.59979625578436 2.59979625578436 2.59979625578436 2.59979625578436 2.59979625578436 2.59979625578436 2.59979625578436 2.59979625578436 2.59979625578436 2.59979625578436 2.59979625578436 2.59979625578436 2.59979625578436 2.59979625578436 2.59979625578436 2.59979625578436 2.59979625578436 2.59979625578436 2.59979625578436 2.59979625578436 2.59979625578436 2.59979625578436 2.59979625578436 2.59979625578436 2.59979625578436 2.59979625578436 2.59979625578436 2.59979625578436 2.59979625578436 3.12901589028519 2.59979625578436 2.59979625578436 3.08978059537946 2.59979625578436 2.59979625578436 2.59979625578436 2.59979625578436 2.59979625578436 2.59979625578436 2.59979625578436 2.59979625578436 2.59979625578436 2.59979625578436 2.59979625578436 2.59979625578436 2.59979625578436 2.59979625578436 2.59979625578436 2.59979625578436 2.59979625578436 2.59979625578436 2.59979625578436 2.59979625578436 2.59979625578436 2.59979625578436 2.59979625578436 2.59979625578436 2.59979625578436 2.59979625578436 2.59979625578436 2.59979625578436 2.59979625578436 2.59979625578436 2.59979625578436 2.59979625578436 2.59979625578436 2.59979625578436 2.59979625578436 2.59979625578436 2.59979625578436 2.59979625578436 2.59979625578436 2.59979625578436 2.59979625578436 2.59979625578436 2.59979625578436 2.59979625578436 2.59979625578436 2.59979625578436 2.59979625578436 2.59979625578436 2.59979625578436 2.59979625578436 2.59979625578436 2.59979625578436 2.59979625578436 2.59979625578436
Manes.07G021200.v6.1 2.59979625578436 2.59979625578436 2.59979625578436 2.59979625578436 2.59979625578436 2.59979625578436 2.59979625578436 2.59979625578436 2.59979625578436 2.59979625578436 2.59979625578436 2.59979625578436 2.59979625578436 2.59979625578436 2.59979625578436 3.1581819852139 2.59979625578436 2.59979625578436 2.59979625578436 2.59979625578436 2.59979625578436 2.59979625578436 2.59979625578436 2.59979625578436 2.59979625578436 2.59979625578436 2.59979625578436 2.59979625578436 2.59979625578436 2.59979625578436 2.59979625578436 2.59979625578436 2.59979625578436 2.59979625578436 2.59979625578436 2.59979625578436 2.59979625578436 4.16110391583899 2.59979625578436 2.59979625578436 2.59979625578436 2.59979625578436 2.59979625578436 2.59979625578436 2.59979625578436 2.59979625578436 2.59979625578436 2.59979625578436 2.59979625578436 2.59979625578436 2.59979625578436 2.59979625578436 2.59979625578436 2.59979625578436 2.59979625578436 2.59979625578436 2.59979625578436 2.59979625578436 2.59979625578436 2.59979625578436 2.59979625578436 2.59979625578436 3.10654593426012 2.59979625578436 2.59979625578436 2.59979625578436 2.59979625578436 3.19194094230314 2.59979625578436 2.59979625578436 2.59979625578436 2.59979625578436 3.35537191096595 2.59979625578436 2.59979625578436 2.59979625578436 2.59979625578436 3.50975638980862 2.59979625578436 2.59979625578436 2.59979625578436 2.59979625578436 3.40821820302597 2.59979625578436 2.59979625578436 2.59979625578436 2.59979625578436 2.59979625578436 2.59979625578436 2.59979625578436 2.59979625578436 2.59979625578436 3.11194123837751 2.59979625578436 2.59979625578436 2.59979625578436 2.59979625578436 2.59979625578436 2.59979625578436 2.59979625578436 2.59979625578436 2.59979625578436 2.59979625578436 3.07799747124634 2.59979625578436 2.59979625578436 2.59979625578436 2.59979625578436 3.18709662403514 2.59979625578436 2.59979625578436 2.59979625578436 2.59979625578436 2.59979625578436 2.59979625578436 2.59979625578436 2.59979625578436 2.59979625578436 3.58385032575014 2.59979625578436 3.56284251907067 2.59979625578436 2.59979625578436 3.58497213633413 2.59979625578436 2.59979625578436 2.59979625578436 2.59979625578436 2.59979625578436 2.59979625578436 2.59979625578436 2.59979625578436 2.59979625578436 3.28857685202619 2.59979625578436 2.59979625578436 2.59979625578436 2.59979625578436 2.59979625578436 2.59979625578436 2.59979625578436 2.59979625578436 2.59979625578436 2.59979625578436 2.59979625578436 2.59979625578436 2.59979625578436 2.59979625578436 2.59979625578436 2.59979625578436 2.59979625578436 2.59979625578436 2.59979625578436 2.59979625578436 2.59979625578436 3.07194257290571 2.59979625578436 2.59979625578436 3.53781329340431 2.59979625578436 2.59979625578436 2.59979625578436 2.59979625578436 2.59979625578436 2.59979625578436 2.59979625578436 2.59979625578436 2.59979625578436 2.59979625578436 2.59979625578436 2.59979625578436 2.59979625578436 2.59979625578436 2.59979625578436 2.59979625578436 2.59979625578436 2.59979625578436 2.59979625578436 3.28761616215826 2.59979625578436 2.59979625578436 2.59979625578436 2.59979625578436 2.59979625578436 2.59979625578436 2.59979625578436 2.59979625578436 2.59979625578436 2.59979625578436 2.59979625578436 2.59979625578436 2.59979625578436 2.59979625578436 2.59979625578436 2.95967134658604 2.59979625578436 2.59979625578436 2.59979625578436 2.59979625578436 3.18271528704513 2.59979625578436 2.59979625578436 2.59979625578436 2.59979625578436 2.59979625578436 2.59979625578436 2.59979625578436 2.59979625578436 2.59979625578436 2.59979625578436 2.59979625578436 2.59979625578436 2.59979625578436 2.59979625578436 3.67874131115899 2.59979625578436 2.59979625578436 2.59979625578436 2.59979625578436 4.07599649107143 2.59979625578436 2.59979625578436 2.59979625578436 2.59979625578436 4.10458958560356 2.59979625578436 2.59979625578436 2.59979625578436 2.59979625578436 3.26661495764191 2.59979625578436 2.59979625578436 2.59979625578436 2.59979625578436 3.66084073289557 2.59979625578436 2.59979625578436 2.59979625578436 2.59979625578436 3.5417079700816 2.59979625578436 2.59979625578436 2.59979625578436 2.59979625578436 3.56341988191345 2.59979625578436 2.59979625578436 2.59979625578436 2.59979625578436 3.39303938594947 2.59979625578436 2.59979625578436 2.59979625578436 2.59979625578436 3.42349936287459 2.59979625578436 2.59979625578436 2.59979625578436 2.59979625578436 3.40954712367928 2.59979625578436 2.59979625578436 2.59979625578436 2.59979625578436 3.27415149574588 2.59979625578436 2.59979625578436 2.59979625578436 2.59979625578436 3.53813335035016 2.59979625578436 2.59979625578436 2.59979625578436 2.59979625578436 3.52565598760109 2.59979625578436 2.59979625578436 2.59979625578436 2.59979625578436 2.59979625578436 3.45647313848074 2.59979625578436 2.59979625578436 2.59979625578436 2.59979625578436 3.44193489375764 2.59979625578436 2.59979625578436 2.59979625578436 2.59979625578436 3.73352168770383 2.59979625578436 2.59979625578436 2.59979625578436 2.59979625578436 3.80697767267781 2.59979625578436 2.59979625578436 2.59979625578436 2.59979625578436 4.28807276505779 2.59979625578436 2.59979625578436 2.59979625578436 2.59979625578436 2.59979625578436 2.59979625578436 2.59979625578436 2.59979625578436 2.59979625578436 3.19008785338756 2.59979625578436 2.59979625578436 2.59979625578436 2.59979625578436 4.00249711782729 2.59979625578436 2.59979625578436 2.59979625578436 2.59979625578436 2.59979625578436 2.59979625578436 2.59979625578436 2.59979625578436 2.59979625578436 3.41198659639537 2.59979625578436 2.59979625578436 2.59979625578436 3.56947755124733 2.59979625578436 2.59979625578436 2.59979625578436 2.59979625578436 2.59979625578436 3.14223713453464 2.59979625578436 2.59979625578436 2.59979625578436 2.59979625578436 3.14215221956444 2.59979625578436 2.59979625578436 2.59979625578436 2.59979625578436 2.59979625578436 3.57861008867875 3.06942971940629 2.59979625578436 3.06601140229909 2.59979625578436 2.59979625578436 2.59979625578436 2.59979625578436 2.59979625578436 2.59979625578436 2.59979625578436 2.59979625578436 3.15022104454705 2.59979625578436 3.40627964740502 2.59979625578436 2.59979625578436 2.59979625578436 2.59979625578436 4.13481859119177 2.59979625578436 2.59979625578436 2.59979625578436 2.59979625578436 3.86386906578086 2.59979625578436 2.59979625578436 2.59979625578436 2.59979625578436 2.59979625578436 3.17264699689973 2.59979625578436 2.59979625578436 2.59979625578436 3.14481839600152 3.37434341157556 2.59979625578436 2.59979625578436 2.59979625578436 2.59979625578436 3.19947538049542 2.59979625578436 2.59979625578436 2.59979625578436 2.59979625578436 2.59979625578436 2.59979625578436 2.59979625578436 2.59979625578436 2.59979625578436 2.59979625578436 2.59979625578436 3.44073658393479 2.59979625578436 2.59979625578436 3.54039886021135 2.59979625578436 2.59979625578436 2.59979625578436 2.59979625578436 3.8201230699138 2.59979625578436 2.59979625578436 2.59979625578436 2.59979625578436 2.59979625578436 2.59979625578436 2.59979625578436 2.59979625578436 2.59979625578436 3.4519326062339 2.59979625578436 3.13125931646859 2.59979625578436 2.59979625578436 4.75056341768024 2.59979625578436 3.08352688683135 2.59979625578436 2.59979625578436 3.63524919302644 2.59979625578436 2.59979625578436 2.59979625578436 2.59979625578436 5.08910258699141 2.59979625578436 2.59979625578436 2.59979625578436 2.59979625578436 3.43964218646116 2.59979625578436 2.59979625578436 2.59979625578436 2.59979625578436 2.59979625578436 2.59979625578436 2.59979625578436 2.59979625578436 2.59979625578436 2.59979625578436 2.59979625578436 2.59979625578436 2.59979625578436 2.59979625578436 2.59979625578436 2.59979625578436 2.59979625578436 2.59979625578436 2.59979625578436 4.6122197143663 2.59979625578436 2.59979625578436 2.59979625578436 2.59979625578436 2.59979625578436 2.59979625578436 2.59979625578436 2.59979625578436 2.59979625578436 3.60301848506402 2.59979625578436 2.59979625578436 3.72372014552955 2.59979625578436 2.59979625578436 3.87508178928827 2.59979625578436 2.59979625578436 2.59979625578436 2.59979625578436 2.59979625578436 2.59979625578436 2.59979625578436 2.59979625578436 3.04931507854715 2.59979625578436 2.59979625578436 2.59979625578436 2.59979625578436 2.59979625578436 3.58897033024779 2.59979625578436 2.59979625578436 2.59979625578436 2.59979625578436 3.23608720942091 2.59979625578436 2.59979625578436 2.59979625578436 2.59979625578436 2.59979625578436 2.59979625578436 2.59979625578436 2.59979625578436 2.59979625578436 3.33126977399767 2.59979625578436 2.59979625578436 2.59979625578436 2.59979625578436 3.10694865309437 2.59979625578436 2.59979625578436 2.59979625578436 2.59979625578436 2.59979625578436 2.59979625578436 2.59979625578436 2.59979625578436 2.59979625578436 3.44382243362458 2.59979625578436 2.59979625578436 2.59979625578436 2.59979625578436 3.03997188674666 2.59979625578436 2.59979625578436 2.59979625578436 2.59979625578436 3.80229284395093 2.59979625578436 2.59979625578436 2.59979625578436 2.59979625578436 3.28280950206751 2.59979625578436 2.59979625578436 2.59979625578436 2.59979625578436 2.59979625578436 2.59979625578436 2.59979625578436 2.59979625578436 2.59979625578436 2.59979625578436 2.59979625578436 2.59979625578436 3.17879938663296 2.59979625578436 2.59979625578436 2.59979625578436 2.59979625578436 2.59979625578436 2.59979625578436 2.59979625578436 2.59979625578436 2.59979625578436 2.59979625578436 2.59979625578436 2.59979625578436 2.59979625578436 2.59979625578436 2.59979625578436 2.59979625578436 2.96285904255512 2.59979625578436 2.59979625578436 2.59979625578436 3.2004768242502 2.59979625578436 2.59979625578436 2.59979625578436 2.59979625578436 2.59979625578436 2.59979625578436 3.10040922476677 2.59979625578436 2.59979625578436 2.59979625578436 2.59979625578436 2.59979625578436 2.59979625578436 2.59979625578436 2.59979625578436 2.59979625578436 3.55486197040881 2.59979625578436 2.59979625578436 2.59979625578436 2.59979625578436 3.36854487766473 2.59979625578436 2.59979625578436 2.59979625578436 2.59979625578436 2.59979625578436 2.59979625578436 2.59979625578436 2.59979625578436 2.59979625578436 3.12478781716686 2.59979625578436 2.59979625578436 2.59979625578436 2.59979625578436 3.64472216679788 2.59979625578436 2.59979625578436 2.59979625578436 2.59979625578436 2.59979625578436 2.59979625578436 2.59979625578436 2.59979625578436 2.59979625578436 2.59979625578436 2.59979625578436 2.59979625578436 2.59979625578436 2.59979625578436 3.39724226744863 2.59979625578436 2.59979625578436 2.59979625578436 2.59979625578436 2.59979625578436 2.59979625578436 2.59979625578436 2.59979625578436 2.59979625578436 2.59979625578436 2.59979625578436 2.59979625578436 2.59979625578436 2.59979625578436 3.96183875186893 2.59979625578436 2.59979625578436 2.59979625578436 2.59979625578436 2.59979625578436 3.14201754722178 2.59979625578436 2.59979625578436 2.59979625578436 3.37547122358886 2.59979625578436 2.59979625578436 2.59979625578436 2.59979625578436 3.3002224879288 2.59979625578436 2.59979625578436 2.59979625578436 2.59979625578436 2.59979625578436 2.59979625578436 2.59979625578436 2.59979625578436 2.59979625578436 3.14662082988331 2.59979625578436 2.59979625578436 2.59979625578436 2.59979625578436 2.59979625578436 3.18649476359596 2.59979625578436 3.09477353892355 2.59979625578436 2.59979625578436 2.98900452407651 2.59979625578436 2.59979625578436 2.59979625578436 2.59979625578436 2.59979625578436 2.59979625578436 3.43488083141115 2.59979625578436 2.59979625578436 4.2636485000193 2.59979625578436 2.59979625578436 2.59979625578436 2.59979625578436 2.59979625578436 2.59979625578436 2.59979625578436 2.59979625578436 2.59979625578436 2.59979625578436 2.59979625578436 2.59979625578436 2.59979625578436 2.59979625578436 3.14301693326046 2.59979625578436 2.59979625578436 2.59979625578436 2.59979625578436 2.59979625578436 2.59979625578436 2.59979625578436 2.59979625578436 2.59979625578436 2.59979625578436 2.59979625578436 2.59979625578436 2.59979625578436 2.59979625578436 2.59979625578436 2.59979625578436 2.59979625578436 2.59979625578436 2.59979625578436 2.59979625578436 2.59979625578436 2.59979625578436 2.59979625578436 2.59979625578436 3.38629528969851 2.59979625578436 2.59979625578436 2.59979625578436 2.59979625578436 2.59979625578436 2.59979625578436 2.59979625578436 2.59979625578436 2.59979625578436 3.33771173039697 2.59979625578436 2.59979625578436 2.59979625578436 2.59979625578436 2.59979625578436 2.59979625578436 2.59979625578436 2.59979625578436 2.59979625578436 2.59979625578436 2.59979625578436 2.59979625578436 2.59979625578436 2.59979625578436 2.59979625578436 2.59979625578436 2.59979625578436 2.59979625578436 2.59979625578436 3.0292052725966 2.59979625578436 2.59979625578436 2.59979625578436 2.59979625578436 3.64298409173955 2.59979625578436 2.59979625578436 2.59979625578436
Manes.07G021300.v6.1 7.93050573561313 9.00034091164782 8.94434621237644 6.58921257086463 7.26413563284558 7.29095339394059 6.99643231537476 8.24228743031018 7.08333587069175 6.892627652517 8.24692871539194 8.59261765440866 7.9928086968484 7.12619804115143 7.36550951620773 6.77154889922253 5.92302442108732 7.46487931064244 6.52058208546098 7.27027967113466 7.29943960735249 7.64030221507925 8.15913288584305 6.62476740897424 7.49557744631707 8.12070231032534 6.86522835069921 7.00143523705193 7.15423222700118 7.43480298217816 8.2840033986408 6.99751330304403 7.38777216280121 6.19801668884208 7.16616285174333 8.09148514110873 6.68868018597313 7.83730163849936 8.65258566556239 7.23753110201786 7.38250513766861 6.4031928742209 7.57285257528372 5.89658218484681 6.97932807027582 6.46880514893222 7.30011324433542 7.12310168152062 7.378691749824 6.86150537761301 7.67596874633489 7.24586075702877 8.7041739926239 6.84189683201772 6.50751092356594 7.06156431888937 6.76454186289413 7.68673937832714 6.78327880075949 6.39280258552246 7.76551610049614 7.1981139936314 7.99602871281161 7.76317804291259 7.5426113172983 8.2822403666214 8.2770742518336 7.97870114394615 7.21541795876937 6.70241890191013 7.99645715602119 7.04456734906561 9.75543579111977 8.13608376107665 7.05940664408718 7.66444515714715 7.71268318333205 7.93685939010759 7.00732992139217 7.65167875759456 8.30284819245437 7.1500513501629 9.1015810380512 6.72236609332591 7.60017962938645 9.35992345968917 8.81389554353158 8.97134080934042 7.54072991326557 7.8463619610654 8.2035264432697 6.80678155825041 7.58929852906757 6.70261351580433 8.17448736654925 6.87505192662241 8.79324103401439 7.41668049045798 9.06213115224294 7.2514562035097 6.64684397083 8.29614125919508 7.72730709264448 9.37221823219688 7.27937825744538 6.96266825128084 7.77659196023263 7.22548290168772 7.6574930074901 6.80787470306319 6.08529171724282 7.22209419663089 6.95130013997979 8.49801529815393 7.41172583796575 7.51425986022322 7.84811853341368 6.69598750047712 6.86248069504586 6.59379132154819 6.46090112665223 7.63924105860128 7.66231709910162 9.17783306766371 7.05633296659569 6.50793130784664 7.71119347416923 7.25709285127091 8.47276618926533 5.80345129538726 7.32199713966051 6.62261129983001 5.96792970541786 7.42408456095693 5.42753588131463 5.9458278417016 7.45145766757484 7.01562751762151 7.40513701258256 6.45620597060881 6.40104000370278 7.57372585459436 7.85034346706924 8.32421120608842 8.90137515059693 8.92589106050206 6.92170603213058 7.52775876582545 7.9464389539678 7.80332022730971 7.0993461364609 7.06752879982341 6.9503820006654 8.21568173211869 6.57061739251692 7.32140566712716 7.15660029305205 7.41985153228969 7.97833357562503 6.1264471293559 6.4248573637617 7.97518534216755 7.98492299247829 9.02326248282532 6.98511314569329 7.18036361711073 7.19364472905381 6.86436822845281 7.46037658108453 6.6325325161688 6.61395733261426 7.52355956864953 7.62979140889017 8.29644236730331 7.78908376247949 7.33121709148915 7.86277839798214 7.32479195430002 8.82770778684475 8.25444887633543 8.07340584102523 7.59327053742639 6.9933609281765 7.91903377756053 6.48215714594815 7.14337201215466 6.69028197199023 6.86112748517543 7.89920207171257 6.24070305020142 6.9439846735444 8.53435899129705 7.8429779901391 7.01457256941884 8.13348768567111 6.2931206300499 6.23526540061921 6.57794202690131 6.01760585291576 8.01830772217084 5.72882721674017 6.17962074488467 6.28667141645863 5.98602292118326 7.72301438202046 5.81684815861853 5.46360331919023 5.92139999414111 5.44712160196814 6.61527088644742 5.05652332361752 5.00613148578321 6.06629710073441 6.58288132184611 6.70197396991174 6.69200056314849 7.34615886161647 6.77310068930994 6.93987331049872 7.14180159765808 6.48519379450063 6.53674409082682 7.7840745569977 6.84250604309034 7.13363374437831 6.32154309339147 7.61217391480916 6.21785610378673 7.75883780557434 8.18284023551975 6.45363257170714 8.03236442052252 7.07952621933036 6.97369442037735 6.58137448830277 5.86951768306175 5.98510127058724 7.16466484668298 6.10099188288232 6.67088993431949 5.76564514088318 6.00419925621241 7.57398432861351 7.73005953186108 8.07782171046124 7.53740461395855 7.06975247334593 6.17588620662401 6.57706230771485 6.27471964948456 5.98306864674864 5.90778442031064 7.77403652225532 6.9712098159212 8.17309912698329 6.36585836944955 5.83224570338506 6.03655021212007 5.9848020569219 6.62921162860831 5.07719330398159 5.85400659645333 7.04906717147886 6.55212813268229 7.89822908035237 6.53960138238402 6.21561051253386 7.33551237907108 6.08779251578305 6.58604631650437 6.79361044464069 7.13408623216392 6.31201456200156 6.03181847752106 6.16346418601773 5.74145203127247 6.11418313584198 7.11875257968409 6.01521956681878 7.40276358215289 7.9724401318001 6.8091908306031 6.03713036323022 7.27136424819797 6.46380070923545 8.2181763181081 6.33988886408929 6.36429394277009 6.71573526242431 6.88116515035071 8.42204071780215 6.55490863275867 5.79409543922899 6.33715144076231 5.74649532569952 7.13559583043286 6.01524137222707 6.4694746787402 6.59919928388065 6.05647089593674 7.35479942124807 6.09731951358348 6.87157718227122 7.05703409313902 5.64444285745435 6.33979360957998 6.20523118142035 5.66161278208814 6.54684433319192 5.76759241612944 6.55551122538706 5.89373609268842 6.16639420344119 6.59012119639429 6.01529993566797 7.45533985423682 6.13551706579213 6.39089285306219 6.28322386370959 5.86966820849235 6.96173895776938 6.56356084713202 6.32033196493785 7.08548338192936 6.31196094768857 7.35565352536727 6.90888021867197 6.9649793812377 6.74146170006118 5.99261081371085 6.32138593455857 5.48725928524527 6.28297791613009 6.96352576675045 7.1716993735251 7.00036084280084 6.45362525534959 6.50222834972522 7.12858762162334 7.49239438871402 7.39922755064771 6.24496041229669 6.16641957776319 6.30845839391171 6.16371046481481 6.93420274849765 5.83647405623675 5.65182372019461 6.01411834079398 6.70551163862007 8.14068874435244 6.55824972085117 6.21683150524832 6.8222547448582 5.63874096208693 6.52839793138415 5.23625721070447 6.14768430570648 6.45322986622435 6.46421093546167 6.33427010641289 6.47223736264723 6.52915206741377 6.23169087797711 7.05071887880279 7.29564963783529 5.6536362570379 5.65708728877746 7.4389479289588 6.43964897863182 7.51802277836532 5.847387383263 6.26459514373479 5.81311713456087 7.10017826839069 7.53246387178105 7.70411416415846 6.88142643732137 6.23500726832263 6.48673851894483 6.84691304515473 8.05834327090166 6.5866312147937 6.22479711821113 6.5741252316573 6.75156613167213 7.67430335010498 6.2928801703741 6.38826755811536 6.90351524204504 5.9360071986745 7.79255360324819 6.13251301645699 6.76995370390825 6.98334306564743 6.11162538852593 7.93520825746853 6.58022559215571 6.54377881276886 6.72093247426544 7.50083299474901 6.75329578509762 6.32263898372277 6.11661275194509 5.62668970508266 5.64741305260546 5.44275254289269 5.73631895493019 5.12565144982219 5.47427941983539 6.31605911684136 6.01390718720707 3.84992470778395 4.59486616148587 6.61517692885572 6.87642984608151 7.05570412830484 5.84625861198626 6.0549092005046 5.91753557241592 7.55293429337769 6.60326314121592 6.31710484878799 6.66093472937474 6.83949632641317 7.16294501271786 6.96359217208393 7.56958538321221 6.6139655118294 6.79353715963374 6.8922230813908 7.38342483163449 6.37694299148817 6.98726888482895 6.97470657353047 6.64309884253916 7.33913020209288 6.63435197635805 6.66687963561204 6.67524136051638 6.53001232901253 5.86327618193756 6.37332681871361 6.01276250592451 6.89410701848379 6.6787288948371 9.05319082888545 5.55332820303433 5.82249562628382 7.57159828194204 6.53970708639748 7.81943666956154 6.34308775581471 6.41925366682248 6.87840961370215 6.57651806706223 6.74155417586212 7.00444404436052 6.87093202925341 7.02318999036323 6.75678986553631 7.04386108483033 7.00900684306529 7.01476587795863 7.07550449836967 6.82682324789368 7.17596065887573 6.59019638712441 6.59938162824246 7.63384642489766 7.03933385995275 5.89966269739538 7.72835331414042 5.86923186745127 6.0699847065982 7.14236745813182 7.93412183486903 9.54300320466108 7.27527147129905 5.86913250162877 6.74931458343948 6.38323838471395 7.89389383020707 5.41516407436827 6.73310565400524 6.27449763085157 6.3811581025713 7.72567245770054 5.55849082178315 6.63399427000891 6.93011654066582 6.62683255019794 7.98219672520048 6.93654228219481 7.14759519086762 7.32320925213943 6.88329547695515 7.85934381289707 6.04906201543964 5.63728415698905 5.92239229322576 6.57781568841442 6.58674624195848 5.3374273343544 5.84108672104244 7.04084730172144 7.10187793492676 7.53918152383252 6.57560040225625 7.12004134964376 6.64386137417112 7.25458366369615 6.71312640461968 6.32537202266682 5.76236195325687 6.23858230187746 6.86413003963459 6.79976385153496 6.74305351913821 6.54002200084775 6.81209255713646 6.81318385335727 7.56936028736167 6.00758816797066 6.3577465488896 6.42332732804895 6.13769045093748 6.68956467327336 6.68960006510917 5.67003627587395 7.26242840102132 6.3546944058611 7.98997704430032 7.128486321632 6.38205252420217 7.14627198336885 6.99391015888777 7.06130556608579 5.75122727952219 6.44347182131032 6.10138538735263 5.96944514040976 7.45352568634826 5.79794259230641 5.89656791632807 7.53987703907356 6.43925870622852 8.09860658741549 6.50345277956178 6.76102744107251 5.88264193971431 7.1308770071452 8.2590385361195 6.33643622956993 8.47077638450938 7.11777635630024 7.48330645035328 8.07225814047009 4.75043873356912 6.70844681273512 7.21161026634223 6.70402465156785 8.52755768393135 7.00145232067482 6.82602139920108 7.26267165728624 7.24362736845253 6.41147475704724 7.1941619259809 6.13310687105921 7.20200774163951 6.37886600152348 6.95579822489704 6.69945273430989 6.45784464444257 5.62976026243293 7.476960649141 7.21627701058495 8.49484238785518 5.35662909608064 5.48502594512871 6.9814802339137 6.59712804260514 8.27084170190567 6.90572842170629 6.02691290999274 6.94619210085145 7.6820691807456 6.09951007427578 6.29021676306685 6.87459878902171 7.44530874439246 7.9013595921323 7.80319484629309 6.71458584519937 5.96343072371453 6.87049211698189 5.79361318671294 6.7919645104227 5.64803072371165 6.63554918977271 7.11242441333362 5.7706713856535 7.05017546250323 6.35325826953951 6.8716863129886 6.75841264579228 7.19369846763386 7.64656381780156 6.72032128828051 6.44678941596033 6.92686626672782 7.38543087046091 7.86477418828521 6.64900598740921 6.65197563799653 6.66485047807668 6.26497647261464 7.89122402048646 6.60609526215631 6.94922410982094 7.05369682210877 6.24244664162773 6.78957809148874 6.11610157490452 5.90201902474961 7.78930046855208 5.99159582542454 7.04958221328777 6.7035479028935 6.20533532725241 6.60958653153165 5.94534289668014 7.40758380055928 5.52356473291857 6.91276082419034 4.28711904250441 6.05692558809193 7.2536362828394 6.27607823325038 6.23027106353414 6.89071176247773 5.89581007132512 7.74274000577789 6.56250247466103 7.03004076054945 7.46968963953975 7.07450946693277 8.09565716035275 5.35081774423757 8.08831122536256 6.07727109792248 6.7957833978345 7.10265630044193 5.58714044442574 6.4194399816847 6.25848464673816 7.9582587112558 8.50305764672006 6.51980616804266 7.73254579114456 6.82434049989237 7.21834608867027 7.70822441768999 7.2732728165689 7.15754585617493 7.64397753202267 6.00453051524091 7.28398039438158 7.67970484775436 6.14162520843124 6.37514557199296 8.53219276813852 6.94758259889422 7.88778191005022 6.77708130905047 6.41760749344676 6.94025796063219 6.37994031932874 7.05866138115368 6.67958935412273 6.05048835301851 6.70788960071865 6.43665337090519 7.75905841376087 5.60837694367932 6.67805217387276 6.26288913471445 7.87915445783295 7.27301715094372 7.20643657964576 6.90104128161114 7.01710676591548 7.31582898697472 7.72771944276734 7.18312030985538 7.1533502093956 6.72614975718009 7.29609954702212 8.8236493491651 7.28768673198264 7.54390946362485 6.60086016198519 6.34991649678254 6.88263007801266 5.78226409936156 6.42727865944903 6.35458684012448 6.95332106812744 7.12531912742047 6.54201343149967 5.85980027482697 6.43005377392439 6.54589578629753 7.07243237895393 6.68026078024076 6.45694344895324 7.01952653423505 7.27442956172807 6.97041964008185 6.58828400370559 6.79171952482109 6.38702557234518 6.17368060347832 7.61042628150332 6.12221512054455 6.05572995600955 7.80650438512491 7.12027623291398 6.59747670410477 7.14681932142157 7.204053795481 6.51283014263053 6.55511971484016 6.9579440590899 6.75442121445357 6.61107022597601 7.34689596544746 6.65059473199466 7.61233766225367 6.20569751944778 6.8610938290939 6.77966309443057 6.95743287355087 7.64790473029967 6.75596363002465 8.09174367317461 7.69954913637649 7.99464105733421 8.05378674948354 7.11740528155965 7.36899047780043 5.61368700567948 6.16876199147989 6.72946954999427 6.13105785040076 6.83187617407767 6.59019475207393
Manes.07G021400.v6.1 2.59979625578436 2.59979625578436 3.20665085371097 2.59979625578436 2.59979625578436 2.59979625578436 2.59979625578436 2.59979625578436 2.59979625578436 2.59979625578436 2.59979625578436 3.04561120384308 2.59979625578436 2.59979625578436 2.59979625578436 2.59979625578436 2.59979625578436 2.59979625578436 2.59979625578436 2.59979625578436 2.59979625578436 3.25601641733816 2.59979625578436 2.59979625578436 2.59979625578436 2.59979625578436 2.59979625578436 2.59979625578436 2.59979625578436 2.59979625578436 2.59979625578436 2.59979625578436 2.59979625578436 2.59979625578436 2.59979625578436 2.59979625578436 2.59979625578436 2.59979625578436 2.59979625578436 2.59979625578436 3.23201493111793 2.59979625578436 2.59979625578436 2.59979625578436 2.59979625578436 3.20086796870012 2.59979625578436 2.59979625578436 2.59979625578436 2.59979625578436 2.59979625578436 2.59979625578436 3.1269057721942 2.59979625578436 2.59979625578436 3.28257618553174 2.59979625578436 3.11439241586576 2.59979625578436 2.59979625578436 2.59979625578436 2.59979625578436 2.59979625578436 2.59979625578436 2.59979625578436 2.59979625578436 2.59979625578436 3.19194094230314 3.33289544367448 2.59979625578436 2.59979625578436 3.34668547899646 2.59979625578436 2.59979625578436 2.59979625578436 2.59979625578436 3.12344627707087 3.06039705082243 2.59979625578436 2.59979625578436 2.59979625578436 2.59979625578436 2.59979625578436 2.59979625578436 2.59979625578436 3.22543616017794 2.59979625578436 3.06043028247974 2.59979625578436 2.59979625578436 3.24973940342139 3.14815201337652 2.59979625578436 2.59979625578436 2.59979625578436 2.59979625578436 2.59979625578436 3.02061995747434 3.03047401906305 2.59979625578436 2.59979625578436 2.59979625578436 2.59979625578436 2.59979625578436 2.59979625578436 2.59979625578436 2.59979625578436 3.00944776328652 3.01650372679633 2.59979625578436 2.59979625578436 2.59979625578436 3.05008182588941 2.59979625578436 2.59979625578436 2.59979625578436 2.59979625578436 2.59979625578436 2.59979625578436 2.59979625578436 2.59979625578436 2.59979625578436 3.09809346900321 2.59979625578436 2.59979625578436 2.59979625578436 2.59979625578436 2.59979625578436 2.59979625578436 2.59979625578436 2.59979625578436 2.59979625578436 2.59979625578436 2.59979625578436 2.59979625578436 3.2005024480778 2.59979625578436 2.59979625578436 2.59979625578436 2.59979625578436 3.35372006124426 3.00996798027269 2.59979625578436 2.59979625578436 2.59979625578436 3.09448431999199 2.59979625578436 3.05552170562978 2.59979625578436 2.59979625578436 2.59979625578436 2.59979625578436 2.59979625578436 2.59979625578436 2.59979625578436 3.26459823700284 2.59979625578436 3.2043609590842 2.59979625578436 2.59979625578436 2.59979625578436 2.59979625578436 2.59979625578436 2.59979625578436 2.59979625578436 2.59979625578436 2.59979625578436 2.59979625578436 2.59979625578436 2.59979625578436 2.59979625578436 2.59979625578436 2.59979625578436 3.06384658117584 2.59979625578436 2.59979625578436 2.59979625578436 2.59979625578436 2.59979625578436 2.59979625578436 2.59979625578436 2.59979625578436 2.59979625578436 2.59979625578436 3.19004403745022 2.59979625578436 2.59979625578436 2.59979625578436 2.59979625578436 2.59979625578436 2.59979625578436 2.59979625578436 2.59979625578436 3.04160865887499 2.95967134658604 2.59979625578436 2.59979625578436 3.13848911460483 2.59979625578436 2.59979625578436 2.59979625578436 2.59979625578436 2.59979625578436 3.48529138983509 3.61677307627576 2.59979625578436 2.59979625578436 3.22829425332205 3.0737295239543 2.59979625578436 2.59979625578436 2.59979625578436 2.59979625578436 3.08019605297528 2.59979625578436 2.59979625578436 2.59979625578436 3.1364641154621 2.59979625578436 2.59979625578436 2.59979625578436 2.59979625578436 3.38420121746441 3.05392758145134 2.59979625578436 2.59979625578436 2.59979625578436 2.59979625578436 2.59979625578436 2.9870565861914 2.59979625578436 3.06852274975295 2.59979625578436 2.59979625578436 3.13920880252861 2.59979625578436 2.59979625578436 3.19677433375722 3.43218861185877 2.59979625578436 2.59979625578436 2.59979625578436 2.59979625578436 3.73905338952055 2.59979625578436 3.13246240288098 2.59979625578436 2.59979625578436 3.33193592708876 2.59979625578436 2.59979625578436 2.59979625578436 2.59979625578436 2.59979625578436 3.31551071989798 3.11671905717742 2.59979625578436 2.59979625578436 2.59979625578436 2.59979625578436 2.59979625578436 3.15498124947046 2.59979625578436 3.373346376899 2.59979625578436 2.59979625578436 3.06640245947418 3.17356662868593 3.13449354499906 3.415894803482 2.59979625578436 2.59979625578436 2.59979625578436 3.33483351561316 3.06864531641847 3.07270803269098 3.05448293938791 2.59979625578436 2.59979625578436 2.59979625578436 2.59979625578436 2.59979625578436 2.59979625578436 2.59979625578436 3.17647007763899 2.59979625578436 2.59979625578436 2.59979625578436 2.59979625578436 2.59979625578436 2.59979625578436 2.59979625578436 2.59979625578436 3.89707304632056 2.59979625578436 3.03747957287136 2.59979625578436 2.59979625578436 3.18590979373873 3.09900823605374 2.59979625578436 2.59979625578436 2.59979625578436 3.45735620413597 2.59979625578436 2.59979625578436 2.59979625578436 2.59979625578436 2.59979625578436 2.59979625578436 2.59979625578436 2.59979625578436 2.59979625578436 3.19442034293909 2.59979625578436 2.59979625578436 2.59979625578436 2.59979625578436 2.59979625578436 2.59979625578436 3.19446987617811 2.59979625578436 2.59979625578436 2.59979625578436 3.08982373625139 2.59979625578436 2.59979625578436 2.59979625578436 2.59979625578436 2.59979625578436 2.59979625578436 2.59979625578436 2.59979625578436 2.59979625578436 2.59979625578436 2.59979625578436 2.59979625578436 2.59979625578436 2.59979625578436 3.09304328024829 2.59979625578436 2.59979625578436 2.59979625578436 2.59979625578436 3.17283095979864 2.59979625578436 2.59979625578436 2.59979625578436 2.59979625578436 2.59979625578436 2.59979625578436 2.59979625578436 2.59979625578436 2.59979625578436 2.59979625578436 2.59979625578436 2.59979625578436 3.06075262526231 3.37363417613735 4.11209091169056 3.40627964740502 2.59979625578436 2.59979625578436 2.59979625578436 3.20913638165412 3.0825107763154 3.11937986360436 2.59979625578436 2.59979625578436 2.59979625578436 2.59979625578436 2.59979625578436 2.59979625578436 2.59979625578436 3.35883779744775 3.33727037408052 2.59979625578436 2.59979625578436 2.59979625578436 2.59979625578436 2.59979625578436 2.59979625578436 3.30161108955818 2.59979625578436 2.59979625578436 2.59979625578436 2.59979625578436 2.59979625578436 2.59979625578436 2.59979625578436 2.59979625578436 2.59979625578436 3.45810852995427 2.59979625578436 2.59979625578436 2.59979625578436 2.59979625578436 2.59979625578436 2.59979625578436 2.59979625578436 3.75208894865734 2.59979625578436 2.59979625578436 2.59979625578436 3.39758033565916 2.59979625578436 2.59979625578436 2.59979625578436 2.59979625578436 2.59979625578436 2.59979625578436 2.59979625578436 2.59979625578436 3.04794204847268 2.59979625578436 2.59979625578436 2.59979625578436 2.59979625578436 2.59979625578436 2.59979625578436 3.37279228920747 2.59979625578436 2.59979625578436 2.59979625578436 2.59979625578436 2.59979625578436 2.59979625578436 2.59979625578436 3.44261754966494 2.59979625578436 2.59979625578436 3.48567007750874 2.59979625578436 2.59979625578436 2.59979625578436 2.59979625578436 2.59979625578436 2.59979625578436 2.59979625578436 2.59979625578436 2.59979625578436 2.59979625578436 2.59979625578436 2.59979625578436 2.59979625578436 2.59979625578436 2.59979625578436 2.59979625578436 2.59979625578436 3.26967113465158 2.59979625578436 3.07306420648377 2.59979625578436 2.59979625578436 3.13589593959261 2.59979625578436 3.50069880805217 3.02191542271198 2.59979625578436 3.19755199553219 2.59979625578436 2.59979625578436 2.59979625578436 2.59979625578436 2.59979625578436 2.59979625578436 2.59979625578436 2.59979625578436 2.59979625578436 3.17231317506197 2.59979625578436 2.59979625578436 2.59979625578436 2.59979625578436 2.59979625578436 2.59979625578436 3.36660907200873 2.59979625578436 3.58962165796024 2.59979625578436 3.1782393393218 2.59979625578436 2.59979625578436 2.59979625578436 2.59979625578436 2.59979625578436 2.59979625578436 2.59979625578436 2.59979625578436 2.59979625578436 2.59979625578436 3.09854109867356 2.59979625578436 3.13327665589051 2.59979625578436 3.91210167410363 3.28610162710445 3.14868655853493 3.57485221678413 2.59979625578436 2.59979625578436 2.59979625578436 2.59979625578436 2.59979625578436 2.59979625578436 3.54267748060448 2.59979625578436 2.59979625578436 2.59979625578436 2.59979625578436 3.32444621738729 2.59979625578436 2.59979625578436 2.59979625578436 2.59979625578436 2.59979625578436 2.59979625578436 2.59979625578436 2.59979625578436 2.59979625578436 3.09055428047105 2.59979625578436 2.59979625578436 2.59979625578436 2.59979625578436 3.82398655823875 2.59979625578436 4.15986970114443 2.59979625578436 2.59979625578436 2.59979625578436 3.70599166775626 2.59979625578436 3.14717678469408 2.59979625578436 2.59979625578436 2.59979625578436 2.59979625578436 2.59979625578436 2.59979625578436 2.59979625578436 2.59979625578436 2.59979625578436 2.59979625578436 2.59979625578436 3.17879938663296 3.32869148150303 2.59979625578436 2.59979625578436 2.59979625578436 2.59979625578436 3.11530692652306 2.59979625578436 3.68589768394911 3.2328387430116 3.48457547318 2.97688219355799 2.59979625578436 2.59979625578436 3.07812638981679 3.21960951687133 2.59979625578436 2.59979625578436 2.59979625578436 2.59979625578436 2.59979625578436 2.59979625578436 2.59979625578436 2.59979625578436 2.59979625578436 2.59979625578436 2.59979625578436 2.59979625578436 2.59979625578436 2.59979625578436 2.59979625578436 2.59979625578436 2.59979625578436 2.59979625578436 2.59979625578436 2.59979625578436 2.59979625578436 3.31465907983017 2.59979625578436 2.59979625578436 2.59979625578436 3.55447539391392 2.59979625578436 2.59979625578436 2.59979625578436 2.59979625578436 2.59979625578436 3.27099546505006 2.59979625578436 2.59979625578436 2.59979625578436 2.59979625578436 3.31429537738927 2.59979625578436 2.59979625578436 2.59979625578436 2.59979625578436 3.13052693773863 2.59979625578436 2.59979625578436 2.59979625578436 2.59979625578436 3.14773248614781 3.11624245650931 2.59979625578436 2.59979625578436 2.59979625578436 2.59979625578436 2.59979625578436 2.59979625578436 2.59979625578436 2.59979625578436 2.59979625578436 2.59979625578436 2.59979625578436 2.59979625578436 3.40464306295055 3.0945433916009 2.59979625578436 2.59979625578436 2.59979625578436 2.59979625578436 2.59979625578436 2.59979625578436 2.59979625578436 2.59979625578436 2.59979625578436 2.59979625578436 2.59979625578436 2.59979625578436 2.59979625578436 2.59979625578436 2.59979625578436 2.59979625578436 2.59979625578436 2.59979625578436 2.59979625578436 2.59979625578436 2.59979625578436 2.59979625578436 2.59979625578436 2.59979625578436 2.59979625578436 2.59979625578436 3.41195457515195 2.59979625578436 2.59979625578436 2.59979625578436 2.59979625578436 3.09452231295659 2.59979625578436 2.59979625578436 2.59979625578436 3.14662082988331 2.59979625578436 2.59979625578436 3.54481604786255 2.59979625578436 2.59979625578436 2.59979625578436 2.59979625578436 2.59979625578436 2.59979625578436 2.59979625578436 2.59979625578436 2.59979625578436 2.59979625578436 4.27913665874054 2.59979625578436 2.59979625578436 2.59979625578436 2.59979625578436 2.59979625578436 2.59979625578436 2.59979625578436 2.59979625578436 2.59979625578436 2.59979625578436 2.59979625578436 2.59979625578436 2.59979625578436 2.59979625578436 3.23817512837546 2.59979625578436 2.59979625578436 2.59979625578436 2.59979625578436 2.59979625578436 2.59979625578436 2.59979625578436 2.59979625578436 2.59979625578436 2.59979625578436 2.59979625578436 3.23023422384682 2.59979625578436 3.059035661787 2.59979625578436 2.59979625578436 2.59979625578436 2.59979625578436 2.59979625578436 2.59979625578436 3.10048140825537 2.59979625578436 2.59979625578436 2.59979625578436 2.59979625578436 2.59979625578436 2.59979625578436 2.59979625578436 2.59979625578436 2.59979625578436 2.59979625578436 2.59979625578436 2.59979625578436 2.59979625578436 2.59979625578436 2.59979625578436 2.59979625578436 2.59979625578436 2.59979625578436 2.59979625578436 2.59979625578436 2.59979625578436 2.59979625578436 2.59979625578436 2.59979625578436 3.74177503548414 2.59979625578436 3.4309770644687 2.59979625578436 2.59979625578436 2.59979625578436 3.28340384350047 2.59979625578436 3.03374484675826 2.59979625578436 2.59979625578436 3.71203757707037 2.59979625578436 3.22438648604129 2.59979625578436 3.35595282582116 2.59979625578436 2.59979625578436 2.59979625578436 2.59979625578436 2.59979625578436 2.59979625578436 3.08078529881836 3.10496040724535 2.59979625578436
Manes.07G021500.v6.1 2.59979625578436 2.59979625578436 2.59979625578436 2.59979625578436 2.59979625578436 2.59979625578436 2.59979625578436 2.59979625578436 2.59979625578436 2.59979625578436 2.59979625578436 2.59979625578436 2.59979625578436 2.59979625578436 2.59979625578436 2.59979625578436 2.59979625578436 2.59979625578436 2.59979625578436 2.59979625578436 2.59979625578436 2.59979625578436 2.59979625578436 2.59979625578436 2.59979625578436 2.59979625578436 2.59979625578436 2.59979625578436 2.59979625578436 2.59979625578436 2.59979625578436 2.59979625578436 2.59979625578436 2.59979625578436 2.59979625578436 2.59979625578436 2.59979625578436 2.59979625578436 2.59979625578436 2.59979625578436 2.59979625578436 2.59979625578436 2.59979625578436 2.59979625578436 2.59979625578436 2.59979625578436 2.59979625578436 2.59979625578436 2.59979625578436 2.59979625578436 2.59979625578436 3.06715486812035 2.59979625578436 2.59979625578436 2.59979625578436 2.59979625578436 2.59979625578436 2.59979625578436 2.59979625578436 2.59979625578436 2.59979625578436 2.59979625578436 2.59979625578436 2.59979625578436 2.59979625578436 2.59979625578436 2.59979625578436 2.59979625578436 2.59979625578436 2.59979625578436 2.59979625578436 2.59979625578436 2.59979625578436 2.59979625578436 2.59979625578436 2.59979625578436 3.12344627707087 2.59979625578436 2.59979625578436 2.59979625578436 2.59979625578436 2.59979625578436 2.59979625578436 2.59979625578436 2.59979625578436 2.59979625578436 2.59979625578436 2.59979625578436 2.59979625578436 2.59979625578436 2.59979625578436 2.59979625578436 2.59979625578436 2.59979625578436 2.59979625578436 2.59979625578436 2.59979625578436 2.59979625578436 2.59979625578436 2.59979625578436 2.59979625578436 2.59979625578436 2.59979625578436 2.59979625578436 2.59979625578436 2.59979625578436 2.59979625578436 2.59979625578436 2.59979625578436 2.59979625578436 2.59979625578436 2.59979625578436 2.59979625578436 2.59979625578436 2.59979625578436 2.59979625578436 2.59979625578436 2.59979625578436 2.59979625578436 2.59979625578436 2.59979625578436 2.59979625578436 2.59979625578436 2.59979625578436 2.59979625578436 2.59979625578436 2.59979625578436 2.59979625578436 2.59979625578436 2.59979625578436 2.59979625578436 2.59979625578436 2.59979625578436 2.59979625578436 2.59979625578436 2.59979625578436 2.59979625578436 2.59979625578436 2.59979625578436 2.59979625578436 3.13589789482968 2.59979625578436 2.59979625578436 2.59979625578436 2.59979625578436 2.59979625578436 2.59979625578436 2.59979625578436 2.59979625578436 2.59979625578436 2.59979625578436 2.59979625578436 2.59979625578436 2.59979625578436 2.59979625578436 2.59979625578436 2.59979625578436 2.59979625578436 2.59979625578436 2.59979625578436 2.59979625578436 2.59979625578436 2.59979625578436 2.59979625578436 2.59979625578436 2.59979625578436 2.59979625578436 2.59979625578436 2.59979625578436 2.59979625578436 2.59979625578436 2.59979625578436 2.59979625578436 2.59979625578436 2.59979625578436 2.59979625578436 2.59979625578436 2.59979625578436 2.59979625578436 2.59979625578436 2.59979625578436 2.59979625578436 2.59979625578436 2.59979625578436 2.59979625578436 2.59979625578436 2.59979625578436 2.59979625578436 2.59979625578436 3.03334130892695 2.59979625578436 2.59979625578436 2.59979625578436 2.59979625578436 2.59979625578436 2.59979625578436 2.59979625578436 2.59979625578436 2.59979625578436 2.59979625578436 2.59979625578436 2.59979625578436 2.59979625578436 2.59979625578436 2.59979625578436 2.59979625578436 2.59979625578436 2.59979625578436 2.59979625578436 2.59979625578436 2.59979625578436 2.59979625578436 3.17888988534499 2.59979625578436 2.59979625578436 2.59979625578436 2.59979625578436 2.59979625578436 2.59979625578436 2.59979625578436 2.59979625578436 2.59979625578436 2.59979625578436 2.59979625578436 2.59979625578436 2.59979625578436 2.59979625578436 2.59979625578436 2.59979625578436 2.59979625578436 2.59979625578436 2.59979625578436 2.59979625578436 2.59979625578436 2.59979625578436 2.59979625578436 2.59979625578436 2.59979625578436 2.59979625578436 2.59979625578436 2.59979625578436 2.59979625578436 2.59979625578436 2.59979625578436 2.59979625578436 2.59979625578436 2.59979625578436 2.59979625578436 2.59979625578436 2.59979625578436 3.51862563651096 2.59979625578436 2.59979625578436 2.59979625578436 2.59979625578436 2.59979625578436 2.59979625578436 2.59979625578436 2.59979625578436 2.59979625578436 2.59979625578436 2.59979625578436 2.59979625578436 2.59979625578436 2.59979625578436 2.59979625578436 2.59979625578436 2.59979625578436 2.59979625578436 3.0751254337643 2.59979625578436 2.59979625578436 2.59979625578436 2.59979625578436 2.59979625578436 2.59979625578436 2.59979625578436 2.59979625578436 4.57681878214073 2.59979625578436 2.59979625578436 2.59979625578436 2.59979625578436 2.59979625578436 2.59979625578436 2.59979625578436 2.59979625578436 2.59979625578436 2.59979625578436 2.59979625578436 2.59979625578436 2.59979625578436 2.59979625578436 3.76747073748049 2.59979625578436 2.59979625578436 2.59979625578436 2.59979625578436 2.59979625578436 2.59979625578436 2.59979625578436 2.59979625578436 2.59979625578436 2.59979625578436 2.59979625578436 2.59979625578436 2.59979625578436 2.59979625578436 2.59979625578436 2.59979625578436 2.59979625578436 2.59979625578436 2.59979625578436 2.59979625578436 2.59979625578436 2.59979625578436 2.59979625578436 2.59979625578436 2.59979625578436 2.59979625578436 2.59979625578436 2.59979625578436 2.59979625578436 2.59979625578436 2.59979625578436 2.59979625578436 2.59979625578436 2.59979625578436 2.59979625578436 2.59979625578436 2.59979625578436 2.59979625578436 2.59979625578436 2.59979625578436 2.59979625578436 2.59979625578436 2.59979625578436 2.59979625578436 2.59979625578436 2.59979625578436 2.59979625578436 2.59979625578436 2.59979625578436 2.59979625578436 2.59979625578436 2.59979625578436 2.59979625578436 2.59979625578436 2.59979625578436 2.59979625578436 2.59979625578436 2.59979625578436 2.59979625578436 2.59979625578436 2.59979625578436 2.59979625578436 2.59979625578436 2.59979625578436 2.59979625578436 3.38144601411272 2.59979625578436 2.59979625578436 2.59979625578436 2.59979625578436 2.59979625578436 2.59979625578436 3.73814861403534 2.59979625578436 2.59979625578436 2.59979625578436 2.59979625578436 2.59979625578436 2.59979625578436 2.59979625578436 2.59979625578436 2.59979625578436 2.59979625578436 3.25463556543704 2.59979625578436 2.59979625578436 2.59979625578436 2.59979625578436 2.59979625578436 2.59979625578436 2.59979625578436 2.9813665940389 2.59979625578436 2.59979625578436 2.59979625578436 2.59979625578436 2.59979625578436 2.59979625578436 2.59979625578436 2.59979625578436 2.59979625578436 2.59979625578436 2.59979625578436 2.59979625578436 2.59979625578436 3.25797369082606 3.75208894865734 2.59979625578436 2.59979625578436 2.59979625578436 2.59979625578436 2.59979625578436 2.59979625578436 2.59979625578436 2.59979625578436 2.59979625578436 2.59979625578436 2.59979625578436 2.59979625578436 2.59979625578436 2.59979625578436 2.59979625578436 2.59979625578436 2.59979625578436 2.59979625578436 2.59979625578436 3.37279228920747 2.59979625578436 2.59979625578436 2.59979625578436 2.59979625578436 2.59979625578436 2.59979625578436 2.59979625578436 2.59979625578436 3.32153583160461 2.59979625578436 2.59979625578436 3.41065588623846 2.59979625578436 2.59979625578436 2.59979625578436 2.59979625578436 2.59979625578436 2.59979625578436 2.59979625578436 2.59979625578436 2.59979625578436 2.59979625578436 2.59979625578436 2.59979625578436 2.59979625578436 2.59979625578436 2.59979625578436 2.59979625578436 2.59979625578436 2.59979625578436 2.59979625578436 2.59979625578436 2.59979625578436 3.13589593959261 2.59979625578436 2.59979625578436 2.59979625578436 2.59979625578436 2.59979625578436 2.59979625578436 2.59979625578436 2.59979625578436 2.59979625578436 2.59979625578436 2.59979625578436 2.59979625578436 2.59979625578436 2.59979625578436 2.59979625578436 2.59979625578436 2.59979625578436 2.59979625578436 2.59979625578436 2.59979625578436 2.59979625578436 2.59979625578436 2.59979625578436 2.59979625578436 2.59979625578436 2.59979625578436 3.04931507854715 2.59979625578436 2.59979625578436 2.59979625578436 2.59979625578436 2.59979625578436 2.59979625578436 2.59979625578436 2.59979625578436 2.59979625578436 2.59979625578436 2.59979625578436 2.59979625578436 2.59979625578436 3.2027230823485 2.59979625578436 2.59979625578436 2.59979625578436 2.59979625578436 2.59979625578436 2.59979625578436 2.59979625578436 2.59979625578436 2.59979625578436 2.59979625578436 2.59979625578436 2.59979625578436 2.59979625578436 2.59979625578436 2.59979625578436 3.12404357264528 2.59979625578436 2.59979625578436 2.59979625578436 2.59979625578436 2.59979625578436 2.59979625578436 2.59979625578436 2.59979625578436 2.59979625578436 2.59979625578436 2.59979625578436 2.59979625578436 2.59979625578436 4.03252185310994 2.59979625578436 2.59979625578436 2.59979625578436 2.59979625578436 2.59979625578436 2.59979625578436 2.59979625578436 2.59979625578436 2.59979625578436 2.59979625578436 2.59979625578436 2.59979625578436 2.59979625578436 2.59979625578436 2.59979625578436 2.59979625578436 2.59979625578436 2.59979625578436 2.59979625578436 2.59979625578436 2.59979625578436 2.59979625578436 2.59979625578436 2.59979625578436 2.59979625578436 2.59979625578436 2.59979625578436 3.78430470117815 2.59979625578436 2.59979625578436 2.59979625578436 2.59979625578436 2.59979625578436 2.59979625578436 2.59979625578436 2.59979625578436 2.59979625578436 2.59979625578436 2.59979625578436 2.59979625578436 2.59979625578436 2.59979625578436 2.59979625578436 2.59979625578436 2.59979625578436 2.59979625578436 2.59979625578436 2.59979625578436 2.59979625578436 2.59979625578436 2.59979625578436 2.59979625578436 2.59979625578436 2.59979625578436 2.59979625578436 3.23796702278507 2.59979625578436 2.59979625578436 2.59979625578436 2.59979625578436 2.59979625578436 2.59979625578436 2.59979625578436 2.59979625578436 2.59979625578436 2.59979625578436 2.59979625578436 2.59979625578436 2.59979625578436 2.59979625578436 2.59979625578436 3.60043099403342 2.59979625578436 2.59979625578436 2.59979625578436 2.59979625578436 2.59979625578436 2.59979625578436 2.59979625578436 2.59979625578436 2.59979625578436 3.14773248614781 2.59979625578436 2.59979625578436 2.59979625578436 2.59979625578436 2.59979625578436 3.05399940778521 2.59979625578436 2.59979625578436 2.59979625578436 2.59979625578436 2.59979625578436 2.59979625578436 2.59979625578436 2.59979625578436 3.448631920834 2.59979625578436 2.59979625578436 2.59979625578436 2.59979625578436 2.59979625578436 2.59979625578436 2.59979625578436 2.59979625578436 2.59979625578436 2.59979625578436 2.59979625578436 2.59979625578436 2.59979625578436 2.59979625578436 2.59979625578436 2.59979625578436 2.59979625578436 2.59979625578436 2.59979625578436 2.59979625578436 2.59979625578436 2.59979625578436 2.59979625578436 2.59979625578436 2.59979625578436 2.59979625578436 2.59979625578436 2.59979625578436 2.59979625578436 2.59979625578436 2.59979625578436 2.59979625578436 2.59979625578436 2.59979625578436 2.59979625578436 2.59979625578436 2.59979625578436 2.59979625578436 3.15183655154252 2.59979625578436 2.59979625578436 2.59979625578436 2.59979625578436 2.59979625578436 2.59979625578436 2.59979625578436 2.59979625578436 2.59979625578436 2.59979625578436 2.59979625578436 2.59979625578436 2.59979625578436 2.59979625578436 2.59979625578436 2.59979625578436 2.59979625578436 2.59979625578436 2.59979625578436 2.59979625578436 2.59979625578436 2.59979625578436 2.59979625578436 2.59979625578436 2.59979625578436 2.59979625578436 2.59979625578436 2.59979625578436 2.59979625578436 2.59979625578436 2.59979625578436 2.59979625578436 2.59979625578436 2.59979625578436 2.59979625578436 2.59979625578436 2.59979625578436 2.59979625578436 2.59979625578436 2.59979625578436 2.59979625578436 2.59979625578436 2.59979625578436 2.59979625578436 2.59979625578436 2.59979625578436 3.10048140825537 2.59979625578436 2.59979625578436 2.59979625578436 2.59979625578436 2.59979625578436 2.59979625578436 2.59979625578436 2.59979625578436 2.59979625578436 2.59979625578436 2.59979625578436 2.59979625578436 2.59979625578436 2.59979625578436 2.59979625578436 2.59979625578436 2.59979625578436 2.59979625578436 3.16483281905453 2.59979625578436 2.59979625578436 2.59979625578436 2.59979625578436 2.59979625578436 2.59979625578436 2.59979625578436 2.59979625578436 2.59979625578436 2.59979625578436 2.59979625578436 2.59979625578436 2.59979625578436 2.59979625578436 2.59979625578436 2.59979625578436 2.59979625578436 2.59979625578436 2.59979625578436 2.59979625578436 2.59979625578436 2.59979625578436 2.59979625578436 2.59979625578436 2.59979625578436 2.59979625578436 2.59979625578436 2.59979625578436 2.59979625578436 2.59979625578436
Manes.07G021600.v6.1 2.59979625578436 2.59979625578436 2.59979625578436 2.59979625578436 2.59979625578436 2.59979625578436 2.59979625578436 2.59979625578436 2.59979625578436 2.59979625578436 2.59979625578436 2.59979625578436 2.59979625578436 2.59979625578436 2.59979625578436 2.59979625578436 2.59979625578436 2.59979625578436 2.59979625578436 2.59979625578436 2.59979625578436 3.25601641733816 2.59979625578436 2.59979625578436 2.59979625578436 2.59979625578436 3.16295777007222 2.59979625578436 2.59979625578436 2.59979625578436 2.59979625578436 3.49600148751274 2.59979625578436 4.1156567015998 2.59979625578436 2.59979625578436 2.59979625578436 2.59979625578436 2.59979625578436 2.59979625578436 2.59979625578436 2.59979625578436 2.59979625578436 2.59979625578436 2.59979625578436 2.59979625578436 2.59979625578436 2.59979625578436 2.59979625578436 2.59979625578436 2.59979625578436 3.95736637638297 2.59979625578436 2.59979625578436 2.59979625578436 2.59979625578436 2.59979625578436 2.59979625578436 2.59979625578436 2.59979625578436 3.52062149520576 2.59979625578436 2.59979625578436 2.59979625578436 2.59979625578436 2.59979625578436 2.59979625578436 2.59979625578436 3.33289544367448 2.59979625578436 2.59979625578436 4.04865414069868 2.59979625578436 2.59979625578436 2.59979625578436 2.59979625578436 3.9437380773174 2.59979625578436 2.59979625578436 2.59979625578436 2.59979625578436 3.83640379821994 2.59979625578436 2.59979625578436 2.59979625578436 2.59979625578436 2.59979625578436 2.59979625578436 3.01907165093939 2.59979625578436 2.59979625578436 2.59979625578436 2.59979625578436 2.59979625578436 2.59979625578436 2.59979625578436 2.59979625578436 2.59979625578436 2.59979625578436 3.03824441707797 2.59979625578436 2.59979625578436 2.59979625578436 2.59979625578436 2.59979625578436 3.32834234306411 2.59979625578436 3.00944776328652 2.59979625578436 2.59979625578436 2.59979625578436 2.59979625578436 2.59979625578436 2.59979625578436 2.59979625578436 2.59979625578436 2.59979625578436 2.59979625578436 2.59979625578436 2.59979625578436 2.59979625578436 2.59979625578436 2.59979625578436 2.59979625578436 2.59979625578436 2.59979625578436 2.59979625578436 2.59979625578436 2.59979625578436 2.59979625578436 2.59979625578436 2.59979625578436 2.59979625578436 2.59979625578436 2.59979625578436 4.22400499039403 3.23404875933684 2.59979625578436 2.59979625578436 2.59979625578436 3.87829270620676 3.30557079643847 3.51243713826058 2.59979625578436 2.59979625578436 2.59979625578436 2.59979625578436 2.59979625578436 2.59979625578436 2.59979625578436 2.59979625578436 2.59979625578436 2.59979625578436 2.59979625578436 2.59979625578436 3.63773510845993 3.13846362547094 3.02884003678921 2.59979625578436 2.59979625578436 2.59979625578436 3.22095379729571 3.13501077494869 2.59979625578436 2.59979625578436 2.59979625578436 2.59979625578436 3.07465554562221 2.59979625578436 2.59979625578436 2.59979625578436 2.59979625578436 2.59979625578436 2.59979625578436 2.59979625578436 3.06457845309048 2.59979625578436 2.59979625578436 2.59979625578436 2.59979625578436 2.59979625578436 2.59979625578436 3.02883382542909 2.59979625578436 3.19004403745022 3.13068999412181 2.59979625578436 2.59979625578436 2.59979625578436 3.34522728744805 2.59979625578436 2.59979625578436 2.59979625578436 3.74313883194286 2.95967134658604 2.59979625578436 3.29033908088661 3.13848911460483 2.59979625578436 2.59979625578436 2.59979625578436 2.59979625578436 2.59979625578436 3.04772504160026 2.59979625578436 3.9175075502131 2.59979625578436 3.82921676435143 3.0737295239543 2.59979625578436 2.59979625578436 2.59979625578436 3.17888988534499 3.08019605297528 2.59979625578436 3.00967619553112 2.59979625578436 2.59979625578436 2.59979625578436 3.02576765931864 3.13294224426404 2.59979625578436 3.38420121746441 2.59979625578436 3.07224328759053 2.59979625578436 4.31843382324052 3.65568174542466 2.59979625578436 2.9870565861914 2.59979625578436 3.06852274975295 3.12315809278075 2.59979625578436 2.59979625578436 2.59979625578436 2.59979625578436 2.59979625578436 2.59979625578436 2.59979625578436 2.59979625578436 2.59979625578436 2.59979625578436 2.59979625578436 2.59979625578436 2.59979625578436 2.59979625578436 2.59979625578436 3.12024369940562 2.59979625578436 3.13619888814257 2.59979625578436 2.59979625578436 2.59979625578436 2.59979625578436 3.61792181462924 2.59979625578436 2.59979625578436 3.14550218000467 2.59979625578436 2.59979625578436 2.59979625578436 2.59979625578436 3.04994649852283 2.59979625578436 2.59979625578436 2.59979625578436 2.59979625578436 2.59979625578436 3.0751254337643 2.59979625578436 2.59979625578436 2.59979625578436 2.59979625578436 3.06864531641847 2.59979625578436 2.59979625578436 2.59979625578436 2.59979625578436 2.59979625578436 2.59979625578436 2.59979625578436 2.59979625578436 2.59979625578436 3.96972477823591 2.59979625578436 2.59979625578436 2.59979625578436 4.25457666883382 2.59979625578436 2.59979625578436 2.59979625578436 2.59979625578436 3.76747073748049 2.59979625578436 2.59979625578436 2.59979625578436 2.59979625578436 2.59979625578436 2.59979625578436 2.59979625578436 2.59979625578436 2.59979625578436 2.59979625578436 2.59979625578436 3.45643796967227 4.07463260101815 2.59979625578436 2.59979625578436 3.36724785466784 3.19008785338756 2.59979625578436 2.59979625578436 3.19442034293909 2.59979625578436 3.05910626361496 2.59979625578436 2.59979625578436 3.24931906988771 3.16981088905528 3.19446987617811 2.59979625578436 2.59979625578436 2.59979625578436 3.08982373625139 2.59979625578436 3.29274630253399 2.59979625578436 2.59979625578436 2.59979625578436 3.15924501044427 2.59979625578436 2.59979625578436 4.14236215438059 3.80396933268646 2.59979625578436 4.04444517591475 3.55457857212675 2.59979625578436 2.59979625578436 2.59979625578436 4.54807081784639 2.59979625578436 2.59979625578436 2.59979625578436 2.59979625578436 2.59979625578436 3.06942971940629 3.1933542419055 3.06601140229909 2.59979625578436 2.59979625578436 2.59979625578436 2.59979625578436 3.4117013907922 2.59979625578436 2.59979625578436 3.24897275233119 2.59979625578436 3.69248111277223 3.17372833296139 2.59979625578436 3.22380152582246 3.19836810956745 3.03225364507438 2.59979625578436 4.68937138092221 2.59979625578436 3.5547880162334 3.55926868756829 2.59979625578436 2.59979625578436 2.59979625578436 2.59979625578436 2.59979625578436 4.23291996237561 2.59979625578436 4.93625082866863 2.59979625578436 3.09522200693535 3.14481839600152 2.59979625578436 4.24523948692611 2.59979625578436 3.29333401168874 3.83128390774272 2.59979625578436 3.11932334026827 2.59979625578436 2.59979625578436 2.59979625578436 2.59979625578436 2.59979625578436 2.59979625578436 2.59979625578436 2.59979625578436 2.59979625578436 3.4929316787057 2.59979625578436 3.88470582115985 5.06392928955458 2.59979625578436 2.59979625578436 2.59979625578436 3.39758033565916 3.35977791636333 2.59979625578436 4.09455551695115 2.59979625578436 3.53155994928146 3.27040979766199 3.07195668903267 2.59979625578436 2.59979625578436 2.59979625578436 2.59979625578436 3.09650342821345 2.59979625578436 2.59979625578436 3.72285975990381 4.77709451585057 2.59979625578436 2.59979625578436 2.59979625578436 3.04948717202689 3.50203005288194 2.59979625578436 3.50018589828307 2.59979625578436 3.82574288094967 3.61077221681272 3.3699188977181 5.34730608015571 2.59979625578436 2.59979625578436 2.59979625578436 2.59979625578436 2.59979625578436 2.59979625578436 2.59979625578436 3.46018629838077 2.59979625578436 2.59979625578436 2.59979625578436 3.79479745119525 3.60115846178119 3.2656464759195 2.59979625578436 2.59979625578436 2.59979625578436 2.59979625578436 2.59979625578436 2.59979625578436 2.59979625578436 2.59979625578436 3.73460818262302 2.59979625578436 2.59979625578436 2.59979625578436 2.59979625578436 2.59979625578436 2.59979625578436 3.53440729344241 2.59979625578436 2.59979625578436 2.59979625578436 2.59979625578436 2.59979625578436 2.59979625578436 2.59979625578436 2.59979625578436 2.59979625578436 2.59979625578436 3.31367075302264 2.59979625578436 2.59979625578436 3.04596543434785 2.59979625578436 3.23307136903005 2.59979625578436 2.59979625578436 3.48836367183064 2.59979625578436 2.59979625578436 2.59979625578436 2.59979625578436 2.59979625578436 2.59979625578436 2.59979625578436 2.59979625578436 2.59979625578436 3.09854109867356 2.59979625578436 2.59979625578436 2.59979625578436 4.97100233609373 3.08735284545691 3.53954419752657 2.59979625578436 2.59979625578436 4.1705280092147 3.17435855558807 2.59979625578436 2.59979625578436 2.59979625578436 3.91144660684014 2.59979625578436 2.59979625578436 2.59979625578436 2.59979625578436 2.59979625578436 4.0313107325907 2.59979625578436 2.59979625578436 2.59979625578436 3.5792875926982 2.59979625578436 2.59979625578436 2.59979625578436 2.59979625578436 2.59979625578436 2.59979625578436 2.59979625578436 2.59979625578436 2.59979625578436 5.05562289918963 2.59979625578436 2.59979625578436 2.59979625578436 2.59979625578436 2.59979625578436 3.82951374308233 3.08499272863383 3.14717678469408 2.59979625578436 3.23124158278061 3.12380631914321 2.59979625578436 2.59979625578436 2.59979625578436 2.59979625578436 2.59979625578436 2.59979625578436 2.59979625578436 3.04131369721671 2.59979625578436 2.59979625578436 2.59979625578436 3.54190319695318 2.59979625578436 2.59979625578436 3.11530692652306 2.59979625578436 5.02692891976023 2.59979625578436 2.59979625578436 3.13157995423547 2.59979625578436 2.59979625578436 2.59979625578436 3.21960951687133 2.59979625578436 2.59979625578436 4.94810103140986 3.09490341468928 2.59979625578436 2.59979625578436 3.47843854242518 2.59979625578436 3.78669727175961 2.59979625578436 2.59979625578436 2.59979625578436 3.10040922476677 2.59979625578436 2.59979625578436 2.59979625578436 2.59979625578436 2.59979625578436 2.59979625578436 2.59979625578436 2.59979625578436 2.59979625578436 2.59979625578436 2.59979625578436 2.59979625578436 2.59979625578436 2.59979625578436 2.59979625578436 2.59979625578436 2.59979625578436 2.59979625578436 2.59979625578436 2.59979625578436 3.74119070843721 2.59979625578436 2.59979625578436 4.78027131680255 2.59979625578436 2.59979625578436 2.59979625578436 2.59979625578436 2.59979625578436 2.59979625578436 2.59979625578436 2.59979625578436 2.59979625578436 3.79768785708926 2.59979625578436 2.59979625578436 2.59979625578436 3.23836589690278 2.59979625578436 2.59979625578436 2.59979625578436 2.59979625578436 2.59979625578436 2.59979625578436 2.59979625578436 2.59979625578436 2.59979625578436 2.59979625578436 4.35061935801992 2.59979625578436 3.21867299731733 2.59979625578436 2.59979625578436 2.59979625578436 2.59979625578436 2.59979625578436 2.59979625578436 2.59979625578436 2.59979625578436 2.59979625578436 2.59979625578436 2.59979625578436 2.59979625578436 4.07158411044521 2.59979625578436 2.59979625578436 2.59979625578436 2.59979625578436 2.59979625578436 2.59979625578436 3.13258002656255 2.59979625578436 2.59979625578436 3.02941578193738 2.59979625578436 2.59979625578436 2.59979625578436 2.59979625578436 2.59979625578436 3.1277135856963 2.59979625578436 2.59979625578436 2.59979625578436 2.59979625578436 2.59979625578436 2.59979625578436 2.59979625578436 5.53517377705866 2.59979625578436 2.59979625578436 2.59979625578436 2.59979625578436 2.59979625578436 2.59979625578436 2.59979625578436 2.98900452407651 2.59979625578436 2.59979625578436 3.42558272829161 2.59979625578436 3.06479868293381 2.59979625578436 2.59979625578436 2.59979625578436 2.59979625578436 3.01265836496538 2.59979625578436 2.59979625578436 2.59979625578436 3.08778501908917 2.59979625578436 2.59979625578436 2.59979625578436 2.59979625578436 2.59979625578436 2.59979625578436 2.59979625578436 2.59979625578436 3.2568317893317 3.17310155599223 3.14301693326046 3.11619863125283 2.59979625578436 3.21892146666363 2.59979625578436 2.59979625578436 3.12901589028519 2.59979625578436 2.59979625578436 2.59979625578436 2.59979625578436 3.43229267361625 2.59979625578436 3.89949653170754 4.3118689623613 3.06152639500709 3.22256664660478 2.59979625578436 3.13594984025197 2.59979625578436 3.25835208647746 2.59979625578436 2.59979625578436 2.59979625578436 2.59979625578436 2.59979625578436 2.59979625578436 2.59979625578436 2.59979625578436 3.91632379626202 2.59979625578436 3.15448378042256 2.59979625578436 2.59979625578436 2.59979625578436 2.59979625578436 2.59979625578436 2.59979625578436 2.59979625578436 2.59979625578436 2.59979625578436 2.59979625578436 2.59979625578436 2.59979625578436 2.59979625578436 2.59979625578436 2.59979625578436 2.59979625578436 2.59979625578436 2.59979625578436 2.59979625578436 2.59979625578436 2.59979625578436 2.59979625578436 2.59979625578436 2.59979625578436 2.59979625578436 2.59979625578436 2.59979625578436 2.59979625578436 2.59979625578436 2.59979625578436 2.59979625578436 2.59979625578436
Manes.07G021700.v6.1 2.59979625578436 2.59979625578436 2.59979625578436 2.59979625578436 2.59979625578436 2.59979625578436 2.59979625578436 2.59979625578436 2.59979625578436 2.59979625578436 2.59979625578436 2.59979625578436 2.59979625578436 2.59979625578436 2.59979625578436 2.59979625578436 2.59979625578436 2.59979625578436 2.59979625578436 2.59979625578436 2.59979625578436 2.59979625578436 2.59979625578436 2.59979625578436 2.59979625578436 2.59979625578436 2.59979625578436 2.59979625578436 2.59979625578436 3.12942703094249 2.59979625578436 3.2385184270877 2.59979625578436 3.89658382523521 2.59979625578436 2.59979625578436 2.59979625578436 2.59979625578436 2.59979625578436 2.59979625578436 2.59979625578436 2.59979625578436 2.59979625578436 2.59979625578436 2.59979625578436 2.59979625578436 2.59979625578436 2.59979625578436 2.59979625578436 2.59979625578436 2.59979625578436 3.40243768725699 2.59979625578436 2.59979625578436 2.59979625578436 2.59979625578436 2.59979625578436 2.59979625578436 2.59979625578436 2.59979625578436 2.59979625578436 2.59979625578436 2.59979625578436 2.59979625578436 2.59979625578436 2.59979625578436 2.59979625578436 2.59979625578436 2.59979625578436 2.59979625578436 2.59979625578436 2.59979625578436 2.59979625578436 2.59979625578436 2.59979625578436 2.59979625578436 2.59979625578436 2.59979625578436 2.59979625578436 2.59979625578436 2.59979625578436 2.59979625578436 2.59979625578436 2.59979625578436 2.59979625578436 2.59979625578436 2.59979625578436 2.59979625578436 2.59979625578436 2.59979625578436 2.59979625578436 2.59979625578436 2.59979625578436 2.59979625578436 2.59979625578436 2.59979625578436 2.59979625578436 2.59979625578436 2.59979625578436 2.59979625578436 2.59979625578436 2.59979625578436 2.59979625578436 2.59979625578436 2.59979625578436 2.59979625578436 2.59979625578436 3.00944776328652 2.59979625578436 2.59979625578436 2.59979625578436 2.59979625578436 2.59979625578436 2.59979625578436 2.59979625578436 2.59979625578436 2.59979625578436 2.59979625578436 2.59979625578436 2.59979625578436 2.59979625578436 2.59979625578436 2.59979625578436 2.59979625578436 2.59979625578436 2.59979625578436 2.59979625578436 2.59979625578436 2.59979625578436 2.59979625578436 2.59979625578436 2.59979625578436 2.59979625578436 2.59979625578436 2.59979625578436 3.44340296313251 2.59979625578436 2.59979625578436 2.59979625578436 2.59979625578436 3.51812105738734 2.59979625578436 3.51243713826058 2.59979625578436 2.59979625578436 2.59979625578436 2.59979625578436 2.59979625578436 2.59979625578436 2.59979625578436 2.59979625578436 2.59979625578436 2.59979625578436 2.59979625578436 2.59979625578436 2.59979625578436 2.59979625578436 2.59979625578436 2.59979625578436 2.59979625578436 2.59979625578436 2.59979625578436 2.59979625578436 2.59979625578436 2.59979625578436 2.59979625578436 2.59979625578436 2.59979625578436 2.59979625578436 2.59979625578436 2.59979625578436 2.59979625578436 2.59979625578436 2.59979625578436 2.59979625578436 2.59979625578436 2.59979625578436 2.59979625578436 2.59979625578436 2.59979625578436 2.59979625578436 2.59979625578436 3.02883382542909 2.59979625578436 3.01860929541114 3.34647505545364 2.59979625578436 3.04936763595227 2.59979625578436 3.55532333445709 2.59979625578436 2.59979625578436 2.59979625578436 3.66208438438553 2.95967134658604 3.17241119288935 2.59979625578436 2.59979625578436 2.59979625578436 2.59979625578436 2.59979625578436 2.59979625578436 2.59979625578436 2.59979625578436 2.59979625578436 2.59979625578436 2.59979625578436 2.59979625578436 2.59979625578436 2.59979625578436 2.59979625578436 2.59979625578436 2.59979625578436 3.27611731718091 3.23226733660521 2.59979625578436 2.59979625578436 3.1364641154621 2.59979625578436 2.59979625578436 2.59979625578436 2.59979625578436 3.38420121746441 2.59979625578436 2.59979625578436 2.59979625578436 2.59979625578436 2.59979625578436 2.59979625578436 2.59979625578436 2.59979625578436 2.59979625578436 2.59979625578436 2.59979625578436 2.59979625578436 2.59979625578436 2.59979625578436 2.59979625578436 2.59979625578436 2.59979625578436 2.59979625578436 2.59979625578436 2.59979625578436 2.59979625578436 2.59979625578436 2.59979625578436 2.59979625578436 2.59979625578436 3.33193592708876 2.59979625578436 3.13619888814257 2.59979625578436 2.59979625578436 2.59979625578436 2.59979625578436 2.59979625578436 2.59979625578436 2.59979625578436 2.59979625578436 2.59979625578436 2.59979625578436 2.59979625578436 2.59979625578436 2.59979625578436 2.59979625578436 2.59979625578436 2.59979625578436 2.59979625578436 2.59979625578436 2.59979625578436 2.59979625578436 2.59979625578436 2.59979625578436 2.59979625578436 2.59979625578436 2.59979625578436 2.59979625578436 2.59979625578436 2.59979625578436 2.59979625578436 3.09920040061693 2.59979625578436 2.59979625578436 2.59979625578436 3.17647007763899 2.59979625578436 3.48177099774535 2.59979625578436 2.59979625578436 2.59979625578436 2.59979625578436 2.59979625578436 2.59979625578436 4.1162160226387 3.13011628474653 3.03747957287136 2.59979625578436 2.59979625578436 3.18590979373873 2.59979625578436 2.59979625578436 2.59979625578436 2.59979625578436 2.59979625578436 2.59979625578436 2.59979625578436 2.59979625578436 2.59979625578436 2.59979625578436 2.59979625578436 2.59979625578436 2.59979625578436 2.59979625578436 2.59979625578436 2.59979625578436 2.59979625578436 2.59979625578436 2.59979625578436 2.59979625578436 2.59979625578436 2.59979625578436 2.59979625578436 2.59979625578436 3.11444189945037 2.59979625578436 2.59979625578436 2.59979625578436 2.59979625578436 2.59979625578436 2.59979625578436 2.59979625578436 2.59979625578436 2.59979625578436 3.87794310174846 3.06622404529752 2.59979625578436 2.59979625578436 2.59979625578436 2.59979625578436 2.59979625578436 2.59979625578436 2.59979625578436 2.59979625578436 2.59979625578436 2.59979625578436 2.59979625578436 2.59979625578436 2.59979625578436 3.61411445291512 2.59979625578436 2.59979625578436 2.59979625578436 2.59979625578436 2.59979625578436 3.17763575246582 2.59979625578436 2.59979625578436 2.59979625578436 2.59979625578436 2.59979625578436 2.59979625578436 2.59979625578436 2.59979625578436 2.59979625578436 2.59979625578436 2.59979625578436 3.93388340480447 2.59979625578436 2.59979625578436 2.59979625578436 2.59979625578436 2.59979625578436 2.59979625578436 2.59979625578436 3.66154325580684 3.7837380289056 3.00618426518796 4.14299350746325 2.59979625578436 2.59979625578436 2.59979625578436 2.59979625578436 3.00763695540965 2.59979625578436 3.09253880012922 3.25692806552514 2.59979625578436 2.59979625578436 2.59979625578436 2.59979625578436 2.59979625578436 2.59979625578436 3.03367268315916 2.59979625578436 2.59979625578436 2.59979625578436 2.59979625578436 2.59979625578436 2.59979625578436 3.72125575631646 4.75891488180852 2.59979625578436 2.59979625578436 2.59979625578436 2.59979625578436 3.14025367911579 2.59979625578436 3.62008104824315 2.59979625578436 2.59979625578436 2.59979625578436 2.59979625578436 2.59979625578436 2.59979625578436 2.59979625578436 2.59979625578436 2.59979625578436 2.59979625578436 2.59979625578436 3.25894527343764 4.15224025729538 2.59979625578436 2.59979625578436 2.59979625578436 2.59979625578436 3.12630467899536 2.59979625578436 3.05543704798616 2.59979625578436 2.59979625578436 2.59979625578436 2.59979625578436 3.73237032599509 2.59979625578436 3.30108436898664 3.17286485156 2.59979625578436 2.59979625578436 2.59979625578436 3.26472095490408 2.59979625578436 2.59979625578436 2.59979625578436 2.59979625578436 2.59979625578436 2.59979625578436 2.59979625578436 2.59979625578436 2.59979625578436 3.0755768791799 2.59979625578436 2.59979625578436 2.59979625578436 2.59979625578436 2.59979625578436 2.59979625578436 3.12551148095829 3.02191542271198 2.59979625578436 2.59979625578436 2.59979625578436 2.59979625578436 3.02358893173204 2.59979625578436 2.59979625578436 2.59979625578436 2.59979625578436 2.59979625578436 2.59979625578436 2.59979625578436 2.59979625578436 2.59979625578436 2.59979625578436 2.59979625578436 2.59979625578436 2.59979625578436 3.58234218278946 2.59979625578436 3.23307136903005 2.59979625578436 2.59979625578436 2.59979625578436 2.59979625578436 2.59979625578436 2.59979625578436 2.59979625578436 2.59979625578436 2.59979625578436 2.59979625578436 2.59979625578436 2.59979625578436 2.59979625578436 2.59979625578436 2.59979625578436 2.59979625578436 3.2027230823485 2.59979625578436 2.59979625578436 2.59979625578436 2.59979625578436 3.32965303865418 3.17435855558807 2.59979625578436 2.59979625578436 2.59979625578436 2.59979625578436 2.59979625578436 2.59979625578436 2.59979625578436 2.59979625578436 3.11486485550114 2.59979625578436 2.59979625578436 2.59979625578436 2.59979625578436 3.5792875926982 2.59979625578436 2.59979625578436 2.59979625578436 2.59979625578436 3.29056662479942 2.59979625578436 2.59979625578436 2.59979625578436 2.59979625578436 3.5589910470301 2.59979625578436 2.59979625578436 2.59979625578436 2.59979625578436 2.59979625578436 3.39133175835895 2.59979625578436 2.59979625578436 2.59979625578436 3.23124158278061 2.59979625578436 2.59979625578436 2.59979625578436 2.59979625578436 2.59979625578436 2.59979625578436 2.59979625578436 2.59979625578436 2.59979625578436 2.59979625578436 2.59979625578436 2.59979625578436 2.59979625578436 2.59979625578436 2.59979625578436 3.11530692652306 2.59979625578436 5.15291220645628 2.59979625578436 2.59979625578436 2.59979625578436 2.59979625578436 2.59979625578436 2.59979625578436 2.59979625578436 2.59979625578436 2.59979625578436 2.59979625578436 2.59979625578436 2.59979625578436 2.59979625578436 3.72313740150032 2.59979625578436 4.14033327235733 2.59979625578436 2.59979625578436 2.59979625578436 2.59979625578436 2.59979625578436 2.59979625578436 2.59979625578436 2.59979625578436 2.59979625578436 2.59979625578436 2.59979625578436 2.59979625578436 2.59979625578436 2.59979625578436 2.59979625578436 2.59979625578436 2.59979625578436 2.59979625578436 2.59979625578436 2.59979625578436 2.59979625578436 2.59979625578436 2.59979625578436 2.59979625578436 2.59979625578436 2.59979625578436 2.59979625578436 2.59979625578436 2.59979625578436 2.59979625578436 2.59979625578436 2.59979625578436 2.59979625578436 2.59979625578436 2.59979625578436 2.59979625578436 2.59979625578436 2.59979625578436 2.59979625578436 2.59979625578436 2.59979625578436 2.59979625578436 2.59979625578436 2.59979625578436 2.59979625578436 2.59979625578436 2.59979625578436 2.59979625578436 2.59979625578436 2.59979625578436 2.59979625578436 2.59979625578436 2.59979625578436 2.59979625578436 2.59979625578436 2.59979625578436 2.59979625578436 2.59979625578436 2.59979625578436 2.59979625578436 2.59979625578436 2.59979625578436 2.59979625578436 2.59979625578436 2.59979625578436 2.59979625578436 2.59979625578436 3.58630416979131 2.59979625578436 2.59979625578436 2.59979625578436 2.59979625578436 2.59979625578436 2.59979625578436 2.59979625578436 2.59979625578436 2.59979625578436 2.59979625578436 2.59979625578436 2.59979625578436 2.59979625578436 2.59979625578436 2.59979625578436 2.59979625578436 2.59979625578436 2.59979625578436 2.59979625578436 2.59979625578436 2.59979625578436 2.59979625578436 2.59979625578436 3.37587920586357 2.59979625578436 2.59979625578436 2.59979625578436 2.59979625578436 2.59979625578436 2.59979625578436 2.59979625578436 2.59979625578436 2.59979625578436 2.59979625578436 2.59979625578436 2.59979625578436 2.59979625578436 2.59979625578436 2.59979625578436 2.59979625578436 2.59979625578436 2.59979625578436 2.59979625578436 2.59979625578436 2.59979625578436 2.59979625578436 2.59979625578436 2.59979625578436 2.59979625578436 2.59979625578436 2.59979625578436 2.59979625578436 2.59979625578436 2.59979625578436 2.59979625578436 2.59979625578436 2.59979625578436 2.59979625578436 2.59979625578436 2.59979625578436 2.59979625578436 2.59979625578436 2.59979625578436 2.59979625578436 2.59979625578436 2.59979625578436 2.59979625578436 2.59979625578436 2.59979625578436 3.36674922290519 3.10048140825537 2.59979625578436 2.59979625578436 2.59979625578436 2.59979625578436 2.59979625578436 2.59979625578436 2.59979625578436 2.59979625578436 2.59979625578436 2.59979625578436 2.59979625578436 2.59979625578436 2.59979625578436 2.59979625578436 2.59979625578436 2.59979625578436 2.59979625578436 3.09559387004943 3.3939317028683 2.59979625578436 2.59979625578436 2.59979625578436 2.59979625578436 2.59979625578436 2.59979625578436 2.59979625578436 2.59979625578436 2.59979625578436 2.59979625578436 2.59979625578436 2.59979625578436 2.59979625578436 2.59979625578436 2.59979625578436 2.59979625578436 2.59979625578436 2.59979625578436 2.59979625578436 2.59979625578436 2.59979625578436 2.59979625578436 2.59979625578436 2.59979625578436 2.59979625578436 3.27961246069983 2.59979625578436 3.08078529881836 2.59979625578436 2.59979625578436
Manes.07G021800.v6.1 2.59979625578436 2.59979625578436 2.59979625578436 2.59979625578436 2.59979625578436 3.15536754223307 2.59979625578436 2.59979625578436 2.59979625578436 2.59979625578436 3.05243133298284 2.59979625578436 2.59979625578436 2.59979625578436 2.59979625578436 2.59979625578436 2.59979625578436 2.59979625578436 2.59979625578436 2.59979625578436 3.46069714102254 2.59979625578436 2.59979625578436 2.59979625578436 2.59979625578436 2.59979625578436 2.59979625578436 2.59979625578436 2.59979625578436 2.59979625578436 3.76602521169168 3.98579678132179 2.59979625578436 3.43608939074294 3.534550744678 3.16878379002956 2.59979625578436 2.59979625578436 2.59979625578436 2.59979625578436 2.59979625578436 2.59979625578436 2.59979625578436 2.59979625578436 2.59979625578436 2.59979625578436 2.59979625578436 2.59979625578436 2.59979625578436 2.59979625578436 2.59979625578436 3.06715486812035 2.59979625578436 2.59979625578436 2.59979625578436 2.59979625578436 2.59979625578436 2.59979625578436 2.59979625578436 2.59979625578436 2.59979625578436 3.13655648183482 2.59979625578436 2.59979625578436 2.59979625578436 2.59979625578436 2.59979625578436 2.59979625578436 2.59979625578436 2.59979625578436 2.59979625578436 3.55716693151637 2.59979625578436 2.59979625578436 2.59979625578436 3.28754744734438 3.63077662772523 3.24847608250363 2.59979625578436 2.59979625578436 2.59979625578436 3.23212901003371 2.59979625578436 2.59979625578436 2.59979625578436 2.59979625578436 2.59979625578436 3.06043028247974 2.59979625578436 2.59979625578436 3.5115007869912 2.59979625578436 2.59979625578436 2.59979625578436 2.59979625578436 2.59979625578436 2.59979625578436 3.19285832138037 2.59979625578436 2.59979625578436 2.59979625578436 2.59979625578436 2.59979625578436 2.59979625578436 2.59979625578436 2.59979625578436 2.59979625578436 2.59979625578436 2.59979625578436 2.59979625578436 2.59979625578436 2.59979625578436 3.05008182588941 2.59979625578436 2.59979625578436 2.59979625578436 2.59979625578436 2.59979625578436 2.59979625578436 2.59979625578436 2.59979625578436 2.59979625578436 2.59979625578436 2.59979625578436 2.59979625578436 2.59979625578436 2.59979625578436 2.59979625578436 2.59979625578436 3.14854429515482 2.59979625578436 2.59979625578436 2.59979625578436 2.59979625578436 2.59979625578436 3.44340296313251 2.59979625578436 2.59979625578436 3.11715769885859 2.59979625578436 3.77288014353904 3.00996798027269 3.6161129942103 2.59979625578436 2.59979625578436 3.09448431999199 2.59979625578436 2.59979625578436 2.59979625578436 2.59979625578436 2.59979625578436 2.59979625578436 2.59979625578436 2.59979625578436 2.59979625578436 3.07194257290571 2.59979625578436 3.2043609590842 2.59979625578436 2.59979625578436 2.59979625578436 2.59979625578436 2.59979625578436 2.59979625578436 2.59979625578436 2.59979625578436 2.59979625578436 2.59979625578436 2.59979625578436 2.59979625578436 2.59979625578436 2.59979625578436 2.59979625578436 2.59979625578436 2.59979625578436 3.06457845309048 2.59979625578436 3.11361203837832 2.59979625578436 2.59979625578436 2.59979625578436 2.59979625578436 3.20435226905395 2.59979625578436 2.59979625578436 3.13068999412181 2.59979625578436 3.58961275319945 2.59979625578436 3.86444963756607 2.59979625578436 2.59979625578436 2.59979625578436 3.22221931818771 2.59979625578436 3.17241119288935 2.59979625578436 3.52246435195984 2.59979625578436 2.59979625578436 2.59979625578436 2.59979625578436 2.59979625578436 2.59979625578436 3.32619170863699 3.11263355011005 2.59979625578436 2.59979625578436 2.59979625578436 2.59979625578436 2.59979625578436 2.59979625578436 3.4134412798777 2.59979625578436 2.59979625578436 2.59979625578436 2.59979625578436 2.59979625578436 2.59979625578436 2.59979625578436 2.59979625578436 2.59979625578436 3.69624764149184 2.59979625578436 2.59979625578436 2.59979625578436 2.59979625578436 2.59979625578436 2.59979625578436 2.59979625578436 2.59979625578436 3.06852274975295 2.59979625578436 2.59979625578436 2.59979625578436 2.59979625578436 2.59979625578436 2.59979625578436 2.59979625578436 2.59979625578436 2.59979625578436 2.59979625578436 2.59979625578436 2.59979625578436 2.59979625578436 3.13246240288098 2.59979625578436 2.59979625578436 2.59979625578436 2.59979625578436 2.59979625578436 2.59979625578436 2.59979625578436 2.59979625578436 2.59979625578436 2.59979625578436 2.59979625578436 2.59979625578436 3.14550218000467 2.59979625578436 2.59979625578436 2.59979625578436 2.59979625578436 2.59979625578436 2.59979625578436 2.59979625578436 2.59979625578436 2.59979625578436 2.59979625578436 3.415894803482 2.59979625578436 2.59979625578436 3.14632375028407 2.59979625578436 3.06864531641847 2.59979625578436 2.59979625578436 2.59979625578436 2.59979625578436 2.59979625578436 2.59979625578436 2.59979625578436 2.59979625578436 2.59979625578436 3.41008409776741 2.59979625578436 2.59979625578436 2.59979625578436 2.59979625578436 2.59979625578436 2.59979625578436 2.59979625578436 2.59979625578436 3.19546030758457 3.13011628474653 2.59979625578436 2.59979625578436 2.59979625578436 2.59979625578436 2.59979625578436 2.59979625578436 2.59979625578436 2.59979625578436 3.21057785747254 2.59979625578436 2.59979625578436 2.59979625578436 2.59979625578436 2.59979625578436 2.59979625578436 2.59979625578436 2.59979625578436 2.59979625578436 2.59979625578436 2.59979625578436 2.59979625578436 2.59979625578436 2.59979625578436 2.59979625578436 2.59979625578436 3.19446987617811 2.59979625578436 3.41312046559163 2.59979625578436 2.59979625578436 2.59979625578436 2.59979625578436 2.59979625578436 2.59979625578436 2.59979625578436 2.59979625578436 2.59979625578436 2.59979625578436 2.59979625578436 3.40086540681077 3.14223713453464 2.59979625578436 2.59979625578436 2.59979625578436 3.09304328024829 2.59979625578436 2.59979625578436 2.59979625578436 2.59979625578436 2.59979625578436 2.59979625578436 2.59979625578436 2.59979625578436 2.59979625578436 3.40050620406403 2.59979625578436 2.59979625578436 2.59979625578436 2.59979625578436 3.58791938660392 2.59979625578436 2.59979625578436 2.59979625578436 2.59979625578436 3.38144601411272 2.59979625578436 2.59979625578436 2.59979625578436 2.59979625578436 2.59979625578436 2.59979625578436 3.11937986360436 2.59979625578436 2.59979625578436 2.59979625578436 2.59979625578436 3.12381515159364 2.59979625578436 2.59979625578436 2.59979625578436 3.85146448800297 2.59979625578436 3.06480719808051 2.59979625578436 2.59979625578436 2.59979625578436 2.99054227134901 2.59979625578436 2.59979625578436 2.59979625578436 2.59979625578436 2.59979625578436 3.33065454872683 2.59979625578436 2.59979625578436 2.59979625578436 2.59979625578436 2.59979625578436 2.59979625578436 2.59979625578436 2.59979625578436 2.59979625578436 2.59979625578436 2.59979625578436 3.25797369082606 4.55270191023577 2.59979625578436 2.59979625578436 2.59979625578436 2.59979625578436 3.35977791636333 2.59979625578436 3.32860106906141 2.59979625578436 2.59979625578436 2.59979625578436 2.59979625578436 2.59979625578436 2.59979625578436 3.25899884065111 2.59979625578436 2.59979625578436 2.59979625578436 2.59979625578436 3.5242076349085 4.25648088094145 2.59979625578436 2.59979625578436 2.59979625578436 2.59979625578436 2.59979625578436 2.59979625578436 2.59979625578436 2.59979625578436 2.59979625578436 2.59979625578436 2.59979625578436 2.59979625578436 2.59979625578436 3.30108436898664 3.17286485156 2.59979625578436 2.59979625578436 2.59979625578436 2.59979625578436 2.59979625578436 2.59979625578436 2.59979625578436 2.59979625578436 2.59979625578436 2.59979625578436 2.59979625578436 2.59979625578436 2.59979625578436 2.59979625578436 2.59979625578436 2.59979625578436 2.59979625578436 2.59979625578436 2.59979625578436 2.59979625578436 3.12551148095829 2.59979625578436 2.59979625578436 2.59979625578436 2.59979625578436 2.59979625578436 2.59979625578436 2.59979625578436 2.59979625578436 2.59979625578436 2.59979625578436 2.59979625578436 2.59979625578436 2.59979625578436 2.59979625578436 2.59979625578436 2.59979625578436 2.59979625578436 2.59979625578436 2.59979625578436 2.59979625578436 2.59979625578436 3.23307136903005 2.59979625578436 2.59979625578436 2.59979625578436 2.59979625578436 2.59979625578436 2.59979625578436 2.59979625578436 2.59979625578436 2.59979625578436 2.59979625578436 2.59979625578436 3.1553627006671 3.30170228463906 2.59979625578436 2.59979625578436 2.59979625578436 4.02834909372441 2.59979625578436 3.14868655853493 2.59979625578436 2.59979625578436 3.32965303865418 3.40715420382606 2.59979625578436 2.59979625578436 2.59979625578436 3.1505585915272 2.59979625578436 2.59979625578436 2.59979625578436 2.59979625578436 2.59979625578436 2.59979625578436 2.59979625578436 2.59979625578436 2.59979625578436 2.59979625578436 2.59979625578436 2.59979625578436 2.59979625578436 2.59979625578436 2.59979625578436 2.59979625578436 2.59979625578436 2.59979625578436 2.59979625578436 4.28586589960127 2.59979625578436 3.21395286454123 2.59979625578436 2.59979625578436 2.59979625578436 3.16296043660998 2.59979625578436 3.14717678469408 2.59979625578436 3.23124158278061 3.12380631914321 2.59979625578436 2.59979625578436 2.59979625578436 2.59979625578436 2.59979625578436 2.59979625578436 2.59979625578436 2.59979625578436 2.59979625578436 2.59979625578436 2.59979625578436 3.27177532694313 2.59979625578436 2.59979625578436 2.59979625578436 2.59979625578436 4.40552093617854 3.2328387430116 3.11591032459858 2.59979625578436 2.59979625578436 2.59979625578436 2.59979625578436 2.59979625578436 2.59979625578436 2.59979625578436 3.0753039300318 2.59979625578436 2.59979625578436 2.59979625578436 3.60939070564545 2.59979625578436 2.59979625578436 3.13901363613911 2.59979625578436 2.59979625578436 2.59979625578436 2.59979625578436 2.59979625578436 2.59979625578436 2.59979625578436 2.59979625578436 2.59979625578436 2.59979625578436 2.59979625578436 2.59979625578436 2.59979625578436 2.59979625578436 2.59979625578436 3.28089785406808 2.59979625578436 3.04710913781508 3.19337031441694 2.59979625578436 2.59979625578436 2.59979625578436 2.59979625578436 2.59979625578436 2.59979625578436 2.59979625578436 3.31429537738927 2.59979625578436 2.59979625578436 2.59979625578436 2.59979625578436 2.59979625578436 2.59979625578436 3.37588687910859 2.59979625578436 2.59979625578436 3.14773248614781 2.59979625578436 2.59979625578436 2.59979625578436 3.23836589690278 2.59979625578436 2.59979625578436 2.59979625578436 2.59979625578436 2.59979625578436 2.59979625578436 2.59979625578436 2.59979625578436 2.59979625578436 2.59979625578436 3.29612907983554 2.59979625578436 2.59979625578436 2.59979625578436 3.30409561387671 2.59979625578436 2.59979625578436 2.59979625578436 2.59979625578436 2.59979625578436 2.59979625578436 2.59979625578436 2.59979625578436 2.59979625578436 2.59979625578436 3.73196407753729 2.59979625578436 2.59979625578436 2.59979625578436 2.59979625578436 2.59979625578436 2.59979625578436 3.34910464508202 2.59979625578436 2.59979625578436 2.59979625578436 2.59979625578436 2.59979625578436 2.59979625578436 2.59979625578436 2.59979625578436 2.59979625578436 2.59979625578436 2.59979625578436 2.59979625578436 2.59979625578436 3.14662082988331 2.59979625578436 2.59979625578436 3.91433047546419 2.59979625578436 2.59979625578436 2.59979625578436 2.59979625578436 2.59979625578436 2.59979625578436 2.59979625578436 2.59979625578436 2.59979625578436 2.59979625578436 4.64021012449764 2.59979625578436 3.71572355024398 2.59979625578436 2.59979625578436 2.59979625578436 2.59979625578436 2.59979625578436 2.59979625578436 2.59979625578436 3.07631577613061 2.59979625578436 2.59979625578436 2.59979625578436 2.59979625578436 3.23817512837546 2.59979625578436 2.59979625578436 2.59979625578436 2.59979625578436 2.59979625578436 2.59979625578436 2.59979625578436 2.59979625578436 2.59979625578436 2.59979625578436 2.59979625578436 2.59979625578436 2.59979625578436 2.59979625578436 2.59979625578436 2.59979625578436 2.59979625578436 2.59979625578436 2.59979625578436 2.59979625578436 3.10048140825537 2.59979625578436 3.22256664660478 2.59979625578436 2.59979625578436 2.59979625578436 2.59979625578436 2.59979625578436 2.59979625578436 2.59979625578436 2.59979625578436 2.59979625578436 2.59979625578436 2.59979625578436 2.59979625578436 2.59979625578436 2.59979625578436 2.59979625578436 3.09559387004943 2.59979625578436 2.59979625578436 2.59979625578436 2.59979625578436 2.59979625578436 2.59979625578436 2.59979625578436 2.59979625578436 2.59979625578436 2.59979625578436 2.59979625578436 2.59979625578436 3.08541878809132 2.59979625578436 2.59979625578436 2.59979625578436 2.59979625578436 2.59979625578436 2.59979625578436 2.59979625578436 2.59979625578436 2.59979625578436 2.59979625578436 2.59979625578436 2.59979625578436 2.59979625578436 2.59979625578436 2.59979625578436 3.08078529881836 2.59979625578436 2.59979625578436
Manes.07G021900.v6.1 2.59979625578436 2.59979625578436 2.59979625578436 2.59979625578436 2.59979625578436 2.59979625578436 2.59979625578436 2.59979625578436 2.59979625578436 2.59979625578436 2.59979625578436 2.59979625578436 2.59979625578436 2.59979625578436 2.59979625578436 2.59979625578436 2.59979625578436 2.59979625578436 2.59979625578436 2.59979625578436 2.59979625578436 2.59979625578436 2.59979625578436 2.59979625578436 2.59979625578436 2.59979625578436 2.59979625578436 2.59979625578436 2.59979625578436 2.59979625578436 2.59979625578436 3.49600148751274 2.59979625578436 3.19522409136653 2.59979625578436 2.59979625578436 2.59979625578436 2.59979625578436 2.59979625578436 2.59979625578436 2.59979625578436 2.59979625578436 2.59979625578436 2.59979625578436 2.59979625578436 2.59979625578436 2.59979625578436 2.59979625578436 2.59979625578436 2.59979625578436 2.59979625578436 3.06715486812035 2.59979625578436 2.59979625578436 2.59979625578436 2.59979625578436 2.59979625578436 2.59979625578436 2.59979625578436 2.59979625578436 2.59979625578436 2.59979625578436 2.59979625578436 2.59979625578436 2.59979625578436 2.59979625578436 2.59979625578436 2.59979625578436 2.59979625578436 2.59979625578436 2.59979625578436 2.59979625578436 2.59979625578436 2.59979625578436 2.59979625578436 2.59979625578436 2.59979625578436 2.59979625578436 2.59979625578436 2.59979625578436 2.59979625578436 2.59979625578436 2.59979625578436 2.59979625578436 2.59979625578436 2.59979625578436 2.59979625578436 2.59979625578436 2.59979625578436 2.59979625578436 2.59979625578436 2.59979625578436 2.59979625578436 2.59979625578436 2.59979625578436 2.59979625578436 2.59979625578436 2.59979625578436 2.59979625578436 2.59979625578436 2.59979625578436 2.59979625578436 2.59979625578436 2.59979625578436 2.59979625578436 2.59979625578436 2.59979625578436 2.59979625578436 2.59979625578436 2.59979625578436 2.59979625578436 2.59979625578436 2.59979625578436 2.59979625578436 2.59979625578436 2.59979625578436 2.59979625578436 2.59979625578436 2.59979625578436 2.59979625578436 2.59979625578436 2.59979625578436 2.59979625578436 2.59979625578436 2.59979625578436 2.59979625578436 2.59979625578436 2.59979625578436 2.59979625578436 2.59979625578436 2.59979625578436 2.59979625578436 2.59979625578436 2.59979625578436 2.59979625578436 3.2005024480778 2.59979625578436 2.59979625578436 2.59979625578436 2.59979625578436 3.35372006124426 2.59979625578436 2.59979625578436 2.59979625578436 2.59979625578436 2.59979625578436 2.59979625578436 2.59979625578436 2.59979625578436 2.59979625578436 2.59979625578436 2.59979625578436 3.09669850574795 2.59979625578436 2.59979625578436 2.59979625578436 2.59979625578436 2.59979625578436 2.59979625578436 2.59979625578436 2.59979625578436 2.59979625578436 2.59979625578436 2.59979625578436 2.59979625578436 2.59979625578436 2.59979625578436 2.59979625578436 2.59979625578436 2.59979625578436 2.59979625578436 2.59979625578436 2.59979625578436 2.59979625578436 2.59979625578436 2.59979625578436 2.59979625578436 2.59979625578436 2.59979625578436 2.59979625578436 2.59979625578436 2.59979625578436 2.59979625578436 2.59979625578436 2.59979625578436 2.59979625578436 2.59979625578436 3.04936763595227 2.59979625578436 3.03334130892695 2.59979625578436 2.59979625578436 2.59979625578436 3.04160865887499 2.59979625578436 2.59979625578436 2.59979625578436 2.59979625578436 2.59979625578436 2.59979625578436 2.59979625578436 2.59979625578436 2.59979625578436 2.59979625578436 2.59979625578436 2.59979625578436 2.59979625578436 2.59979625578436 2.59979625578436 2.59979625578436 2.59979625578436 2.59979625578436 2.59979625578436 2.59979625578436 2.59979625578436 2.59979625578436 2.59979625578436 2.59979625578436 2.59979625578436 2.59979625578436 2.59979625578436 2.59979625578436 2.59979625578436 2.59979625578436 2.59979625578436 2.59979625578436 2.59979625578436 2.59979625578436 2.59979625578436 2.59979625578436 2.59979625578436 2.59979625578436 2.59979625578436 2.59979625578436 2.59979625578436 2.59979625578436 2.59979625578436 2.59979625578436 2.59979625578436 2.59979625578436 2.59979625578436 2.59979625578436 2.59979625578436 2.59979625578436 2.59979625578436 2.59979625578436 2.59979625578436 2.59979625578436 3.12024369940562 2.59979625578436 2.59979625578436 2.59979625578436 2.59979625578436 2.59979625578436 2.59979625578436 2.59979625578436 2.59979625578436 2.59979625578436 2.59979625578436 2.59979625578436 2.59979625578436 2.59979625578436 2.59979625578436 2.59979625578436 2.59979625578436 2.59979625578436 2.59979625578436 2.59979625578436 2.59979625578436 2.59979625578436 2.59979625578436 2.59979625578436 2.59979625578436 2.59979625578436 2.59979625578436 2.59979625578436 2.59979625578436 2.59979625578436 2.59979625578436 2.59979625578436 2.59979625578436 2.59979625578436 2.59979625578436 2.59979625578436 2.59979625578436 2.59979625578436 2.59979625578436 2.59979625578436 2.59979625578436 2.59979625578436 2.59979625578436 2.59979625578436 2.59979625578436 3.19546030758457 2.59979625578436 2.59979625578436 2.59979625578436 2.59979625578436 2.59979625578436 2.59979625578436 2.59979625578436 2.59979625578436 2.59979625578436 2.59979625578436 2.59979625578436 2.59979625578436 2.59979625578436 2.59979625578436 2.59979625578436 2.59979625578436 2.59979625578436 2.59979625578436 2.59979625578436 2.59979625578436 2.59979625578436 2.59979625578436 2.59979625578436 2.59979625578436 2.59979625578436 2.59979625578436 2.59979625578436 2.59979625578436 2.59979625578436 2.59979625578436 2.59979625578436 2.59979625578436 2.59979625578436 2.59979625578436 2.59979625578436 2.59979625578436 2.59979625578436 2.59979625578436 2.59979625578436 2.59979625578436 2.59979625578436 2.59979625578436 2.59979625578436 2.59979625578436 2.59979625578436 2.59979625578436 2.59979625578436 2.59979625578436 2.59979625578436 3.33517525269574 2.59979625578436 2.59979625578436 2.59979625578436 2.59979625578436 2.59979625578436 2.59979625578436 2.59979625578436 2.59979625578436 2.59979625578436 2.59979625578436 2.59979625578436 2.59979625578436 2.59979625578436 2.59979625578436 2.59979625578436 2.59979625578436 2.59979625578436 2.59979625578436 2.59979625578436 2.59979625578436 2.59979625578436 2.59979625578436 2.59979625578436 2.59979625578436 2.59979625578436 2.59979625578436 2.59979625578436 2.59979625578436 2.59979625578436 2.59979625578436 2.59979625578436 2.59979625578436 2.59979625578436 3.06480719808051 2.59979625578436 2.59979625578436 2.59979625578436 2.59979625578436 2.59979625578436 2.59979625578436 2.59979625578436 2.59979625578436 2.59979625578436 2.59979625578436 2.59979625578436 2.59979625578436 2.59979625578436 2.59979625578436 2.59979625578436 2.59979625578436 2.59979625578436 2.59979625578436 2.59979625578436 2.59979625578436 2.59979625578436 2.59979625578436 4.35943019608191 2.59979625578436 2.59979625578436 2.59979625578436 2.59979625578436 2.59979625578436 2.59979625578436 2.59979625578436 2.59979625578436 2.59979625578436 2.59979625578436 2.59979625578436 2.59979625578436 2.59979625578436 2.59979625578436 2.59979625578436 3.09650342821345 2.59979625578436 2.59979625578436 2.59979625578436 3.37279228920747 2.59979625578436 2.59979625578436 2.59979625578436 2.59979625578436 2.59979625578436 2.59979625578436 2.59979625578436 2.59979625578436 2.59979625578436 2.59979625578436 2.59979625578436 2.59979625578436 2.59979625578436 2.59979625578436 2.59979625578436 2.59979625578436 2.59979625578436 2.59979625578436 2.59979625578436 2.59979625578436 2.59979625578436 2.59979625578436 2.59979625578436 2.59979625578436 2.59979625578436 2.59979625578436 2.59979625578436 2.59979625578436 2.59979625578436 2.59979625578436 2.59979625578436 2.59979625578436 2.59979625578436 2.59979625578436 2.59979625578436 2.59979625578436 2.59979625578436 2.59979625578436 2.59979625578436 2.59979625578436 2.59979625578436 2.59979625578436 2.59979625578436 2.59979625578436 2.59979625578436 2.59979625578436 2.59979625578436 2.59979625578436 2.59979625578436 2.59979625578436 2.59979625578436 2.59979625578436 2.59979625578436 2.59979625578436 2.59979625578436 2.59979625578436 2.59979625578436 2.59979625578436 2.59979625578436 2.59979625578436 2.59979625578436 2.59979625578436 2.59979625578436 2.59979625578436 2.59979625578436 2.59979625578436 2.59979625578436 2.59979625578436 2.59979625578436 2.59979625578436 2.59979625578436 2.59979625578436 2.59979625578436 2.59979625578436 2.59979625578436 2.59979625578436 2.59979625578436 2.59979625578436 2.59979625578436 3.62152517813589 2.59979625578436 2.59979625578436 2.59979625578436 2.59979625578436 2.59979625578436 2.59979625578436 2.59979625578436 2.59979625578436 2.59979625578436 2.59979625578436 2.59979625578436 2.59979625578436 2.59979625578436 2.59979625578436 2.59979625578436 2.59979625578436 2.59979625578436 2.59979625578436 2.59979625578436 2.59979625578436 2.59979625578436 2.59979625578436 2.59979625578436 2.59979625578436 2.59979625578436 2.59979625578436 2.59979625578436 2.59979625578436 2.59979625578436 2.59979625578436 2.59979625578436 2.59979625578436 2.59979625578436 2.59979625578436 2.59979625578436 2.59979625578436 2.59979625578436 2.59979625578436 2.59979625578436 2.59979625578436 2.59979625578436 2.59979625578436 2.59979625578436 2.59979625578436 2.59979625578436 2.59979625578436 2.59979625578436 2.59979625578436 2.59979625578436 2.59979625578436 2.59979625578436 2.59979625578436 2.59979625578436 2.59979625578436 2.59979625578436 2.59979625578436 2.59979625578436 2.59979625578436 2.59979625578436 2.59979625578436 2.59979625578436 2.59979625578436 2.59979625578436 2.59979625578436 2.59979625578436 2.59979625578436 2.59979625578436 2.59979625578436 2.59979625578436 2.59979625578436 2.59979625578436 2.59979625578436 2.59979625578436 2.59979625578436 2.59979625578436 2.59979625578436 2.59979625578436 2.59979625578436 2.59979625578436 2.59979625578436 2.59979625578436 2.59979625578436 2.59979625578436 2.59979625578436 2.59979625578436 2.59979625578436 2.59979625578436 2.59979625578436 2.59979625578436 2.59979625578436 2.59979625578436 2.59979625578436 2.59979625578436 2.59979625578436 2.59979625578436 2.59979625578436 2.59979625578436 2.59979625578436 2.59979625578436 2.59979625578436 2.59979625578436 2.59979625578436 2.59979625578436 2.59979625578436 2.59979625578436 2.59979625578436 2.59979625578436 2.59979625578436 2.59979625578436 2.59979625578436 2.59979625578436 2.59979625578436 2.59979625578436 2.59979625578436 2.59979625578436 2.59979625578436 2.59979625578436 2.59979625578436 2.59979625578436 2.59979625578436 2.59979625578436 2.59979625578436 2.59979625578436 2.59979625578436 2.59979625578436 2.59979625578436 2.59979625578436 2.59979625578436 2.59979625578436 2.59979625578436 2.59979625578436 2.59979625578436 2.59979625578436 2.59979625578436 2.59979625578436 2.59979625578436 2.59979625578436 2.59979625578436 2.59979625578436 2.59979625578436 2.59979625578436 2.59979625578436 2.59979625578436 2.59979625578436 2.59979625578436 2.59979625578436 2.59979625578436 2.59979625578436 2.59979625578436 2.59979625578436 2.59979625578436 2.59979625578436 2.59979625578436 2.59979625578436 2.59979625578436 2.59979625578436 2.59979625578436 2.59979625578436 2.59979625578436 2.59979625578436 2.59979625578436 2.59979625578436 2.59979625578436 2.59979625578436 2.59979625578436 2.59979625578436 2.59979625578436 2.59979625578436 2.59979625578436 2.59979625578436 2.59979625578436 2.59979625578436 2.59979625578436 2.59979625578436 2.59979625578436 2.59979625578436 2.59979625578436 2.59979625578436 2.59979625578436 2.59979625578436 2.59979625578436 2.59979625578436 2.59979625578436 2.59979625578436 2.59979625578436 2.59979625578436 2.59979625578436 2.59979625578436 2.59979625578436 2.59979625578436 2.59979625578436 2.59979625578436 2.59979625578436 2.59979625578436 2.59979625578436 2.59979625578436 2.59979625578436 2.59979625578436 2.59979625578436 2.59979625578436 2.59979625578436 2.59979625578436 2.59979625578436 2.59979625578436 2.59979625578436 2.59979625578436 2.59979625578436 3.10048140825537 2.59979625578436 2.59979625578436 2.59979625578436 2.59979625578436 2.59979625578436 2.59979625578436 2.59979625578436 2.59979625578436 2.59979625578436 2.59979625578436 2.59979625578436 2.59979625578436 2.59979625578436 2.59979625578436 2.59979625578436 2.59979625578436 2.59979625578436 2.59979625578436 2.59979625578436 2.59979625578436 2.59979625578436 2.59979625578436 2.59979625578436 2.59979625578436 2.59979625578436 2.59979625578436 2.59979625578436 2.59979625578436 2.59979625578436 2.59979625578436 2.59979625578436 2.59979625578436 2.59979625578436 2.59979625578436 2.59979625578436 2.59979625578436 2.59979625578436 2.59979625578436 3.29381410174513 2.59979625578436 2.59979625578436 2.59979625578436 2.59979625578436 2.59979625578436 2.59979625578436 2.59979625578436 3.08078529881836 2.59979625578436 2.59979625578436
Manes.07G022000.v6.1 2.59979625578436 2.59979625578436 2.59979625578436 2.59979625578436 2.59979625578436 2.59979625578436 2.59979625578436 2.59979625578436 2.59979625578436 2.59979625578436 2.59979625578436 2.59979625578436 2.59979625578436 2.59979625578436 2.59979625578436 2.59979625578436 2.59979625578436 2.59979625578436 2.59979625578436 2.59979625578436 2.59979625578436 2.59979625578436 2.59979625578436 2.59979625578436 2.59979625578436 2.59979625578436 2.59979625578436 2.59979625578436 2.59979625578436 2.59979625578436 2.59979625578436 2.59979625578436 2.59979625578436 3.19522409136653 2.59979625578436 2.59979625578436 2.59979625578436 2.59979625578436 2.59979625578436 2.59979625578436 2.59979625578436 2.59979625578436 2.59979625578436 2.59979625578436 2.59979625578436 2.59979625578436 2.59979625578436 2.59979625578436 2.59979625578436 2.59979625578436 2.59979625578436 3.06715486812035 2.59979625578436 2.59979625578436 2.59979625578436 2.59979625578436 2.59979625578436 2.59979625578436 2.59979625578436 2.59979625578436 2.59979625578436 2.59979625578436 2.59979625578436 2.59979625578436 2.59979625578436 2.59979625578436 2.59979625578436 2.59979625578436 2.59979625578436 2.59979625578436 2.59979625578436 2.59979625578436 2.59979625578436 2.59979625578436 2.59979625578436 2.59979625578436 3.49723216096386 2.59979625578436 2.59979625578436 2.59979625578436 2.59979625578436 2.59979625578436 2.59979625578436 2.59979625578436 2.59979625578436 2.59979625578436 2.59979625578436 2.59979625578436 2.59979625578436 2.59979625578436 2.59979625578436 2.59979625578436 2.59979625578436 2.59979625578436 2.59979625578436 2.59979625578436 2.59979625578436 2.59979625578436 2.59979625578436 2.59979625578436 2.59979625578436 2.59979625578436 2.59979625578436 2.59979625578436 2.59979625578436 2.59979625578436 2.59979625578436 2.59979625578436 2.59979625578436 2.59979625578436 2.59979625578436 2.59979625578436 2.59979625578436 2.59979625578436 2.59979625578436 2.59979625578436 2.59979625578436 2.59979625578436 2.59979625578436 2.59979625578436 2.59979625578436 2.59979625578436 2.59979625578436 2.59979625578436 2.59979625578436 2.59979625578436 2.59979625578436 2.59979625578436 2.59979625578436 3.14854429515482 2.59979625578436 2.59979625578436 2.59979625578436 2.59979625578436 2.59979625578436 3.77697688341336 2.59979625578436 2.59979625578436 2.59979625578436 2.59979625578436 2.59979625578436 2.59979625578436 3.25041757009826 2.59979625578436 2.59979625578436 2.59979625578436 2.59979625578436 2.59979625578436 2.59979625578436 2.59979625578436 2.59979625578436 2.59979625578436 2.59979625578436 2.59979625578436 2.59979625578436 3.07194257290571 2.59979625578436 2.59979625578436 2.59979625578436 3.11353869906184 2.59979625578436 2.59979625578436 2.59979625578436 2.59979625578436 2.59979625578436 2.59979625578436 2.59979625578436 2.59979625578436 2.59979625578436 2.59979625578436 2.59979625578436 2.59979625578436 2.59979625578436 2.59979625578436 2.59979625578436 2.59979625578436 2.59979625578436 2.59979625578436 2.59979625578436 2.59979625578436 2.59979625578436 2.59979625578436 3.20435226905395 2.59979625578436 2.59979625578436 2.59979625578436 2.59979625578436 3.04936763595227 2.59979625578436 2.59979625578436 2.59979625578436 2.59979625578436 2.59979625578436 2.59979625578436 2.59979625578436 2.59979625578436 2.59979625578436 2.59979625578436 2.59979625578436 2.59979625578436 2.59979625578436 2.59979625578436 2.59979625578436 2.59979625578436 2.59979625578436 2.59979625578436 2.59979625578436 2.59979625578436 2.59979625578436 2.59979625578436 2.59979625578436 2.59979625578436 2.59979625578436 2.59979625578436 2.59979625578436 2.59979625578436 2.59979625578436 2.59979625578436 2.59979625578436 2.59979625578436 2.59979625578436 2.59979625578436 2.59979625578436 2.59979625578436 2.59979625578436 2.59979625578436 2.59979625578436 2.59979625578436 2.59979625578436 2.59979625578436 2.59979625578436 3.06852274975295 2.59979625578436 2.59979625578436 2.59979625578436 2.59979625578436 2.59979625578436 2.59979625578436 2.59979625578436 2.59979625578436 2.59979625578436 2.59979625578436 2.59979625578436 2.59979625578436 2.59979625578436 2.59979625578436 2.59979625578436 2.59979625578436 2.59979625578436 2.59979625578436 2.59979625578436 2.59979625578436 2.59979625578436 2.59979625578436 2.59979625578436 2.59979625578436 2.59979625578436 2.59979625578436 2.59979625578436 2.59979625578436 2.59979625578436 2.59979625578436 2.59979625578436 2.59979625578436 2.59979625578436 2.59979625578436 2.59979625578436 2.59979625578436 2.59979625578436 3.26904104433001 2.59979625578436 2.59979625578436 2.59979625578436 2.59979625578436 2.59979625578436 2.59979625578436 2.59979625578436 2.59979625578436 2.59979625578436 2.59979625578436 2.59979625578436 2.59979625578436 2.59979625578436 2.59979625578436 2.59979625578436 2.59979625578436 2.59979625578436 2.59979625578436 2.59979625578436 2.59979625578436 2.59979625578436 2.59979625578436 2.59979625578436 2.59979625578436 2.59979625578436 2.59979625578436 2.59979625578436 2.59979625578436 2.59979625578436 2.59979625578436 2.59979625578436 2.59979625578436 2.59979625578436 2.59979625578436 2.59979625578436 2.59979625578436 2.59979625578436 2.59979625578436 2.59979625578436 2.59979625578436 2.59979625578436 2.59979625578436 2.59979625578436 2.59979625578436 2.59979625578436 2.59979625578436 2.59979625578436 2.59979625578436 2.59979625578436 2.59979625578436 2.59979625578436 2.59979625578436 2.59979625578436 2.59979625578436 2.59979625578436 2.59979625578436 2.59979625578436 2.59979625578436 2.59979625578436 2.59979625578436 2.59979625578436 2.59979625578436 2.59979625578436 2.59979625578436 2.59979625578436 2.59979625578436 2.59979625578436 2.59979625578436 2.59979625578436 2.59979625578436 2.59979625578436 2.59979625578436 2.59979625578436 2.59979625578436 2.59979625578436 2.59979625578436 3.0961917105276 2.59979625578436 2.59979625578436 2.59979625578436 2.59979625578436 2.59979625578436 2.59979625578436 2.59979625578436 2.59979625578436 2.59979625578436 2.59979625578436 2.59979625578436 2.59979625578436 2.59979625578436 2.59979625578436 2.59979625578436 2.59979625578436 2.59979625578436 2.59979625578436 2.59979625578436 3.62300795218542 2.59979625578436 2.59979625578436 2.59979625578436 2.59979625578436 2.59979625578436 2.59979625578436 2.59979625578436 2.59979625578436 2.59979625578436 2.59979625578436 2.59979625578436 2.59979625578436 2.59979625578436 2.59979625578436 2.59979625578436 3.00763695540965 2.59979625578436 2.59979625578436 2.59979625578436 2.59979625578436 2.59979625578436 2.59979625578436 2.59979625578436 2.59979625578436 2.59979625578436 2.59979625578436 2.59979625578436 2.59979625578436 2.59979625578436 2.59979625578436 2.59979625578436 2.59979625578436 3.25797369082606 3.54865317049011 2.59979625578436 2.59979625578436 2.59979625578436 2.59979625578436 2.59979625578436 2.59979625578436 3.11784851617552 2.59979625578436 2.59979625578436 2.59979625578436 2.59979625578436 2.59979625578436 2.59979625578436 2.59979625578436 2.59979625578436 2.59979625578436 2.59979625578436 2.59979625578436 2.59979625578436 2.59979625578436 2.59979625578436 2.59979625578436 2.59979625578436 2.59979625578436 2.59979625578436 2.59979625578436 2.59979625578436 2.59979625578436 2.59979625578436 2.59979625578436 2.59979625578436 2.59979625578436 2.59979625578436 2.59979625578436 2.59979625578436 2.59979625578436 2.59979625578436 2.59979625578436 2.59979625578436 2.59979625578436 2.59979625578436 2.59979625578436 2.59979625578436 2.59979625578436 2.59979625578436 2.59979625578436 2.59979625578436 2.59979625578436 2.59979625578436 2.59979625578436 2.59979625578436 2.59979625578436 2.59979625578436 2.59979625578436 2.59979625578436 2.59979625578436 3.02191542271198 2.59979625578436 2.59979625578436 2.59979625578436 2.59979625578436 2.59979625578436 2.59979625578436 2.59979625578436 2.59979625578436 2.59979625578436 2.59979625578436 2.59979625578436 2.59979625578436 2.59979625578436 2.59979625578436 2.59979625578436 2.59979625578436 2.59979625578436 2.59979625578436 2.59979625578436 2.59979625578436 2.59979625578436 2.59979625578436 2.59979625578436 2.59979625578436 2.59979625578436 2.59979625578436 2.59979625578436 2.59979625578436 2.59979625578436 2.59979625578436 2.59979625578436 2.59979625578436 2.59979625578436 2.59979625578436 2.59979625578436 2.59979625578436 2.59979625578436 2.59979625578436 2.59979625578436 2.59979625578436 2.59979625578436 2.59979625578436 2.59979625578436 2.59979625578436 3.11976522407249 2.59979625578436 2.59979625578436 2.59979625578436 2.59979625578436 2.59979625578436 2.59979625578436 2.59979625578436 2.59979625578436 2.59979625578436 2.59979625578436 2.59979625578436 2.59979625578436 2.59979625578436 2.59979625578436 2.59979625578436 2.59979625578436 2.59979625578436 2.59979625578436 2.59979625578436 2.59979625578436 2.59979625578436 2.59979625578436 2.59979625578436 2.59979625578436 2.59979625578436 2.59979625578436 2.59979625578436 2.59979625578436 2.59979625578436 2.59979625578436 2.59979625578436 2.59979625578436 2.59979625578436 2.59979625578436 2.59979625578436 2.59979625578436 2.59979625578436 2.59979625578436 2.59979625578436 2.59979625578436 2.59979625578436 2.59979625578436 2.59979625578436 2.59979625578436 2.59979625578436 2.59979625578436 2.59979625578436 2.59979625578436 2.59979625578436 2.59979625578436 3.57562914998343 2.59979625578436 2.59979625578436 2.59979625578436 2.59979625578436 2.59979625578436 2.59979625578436 2.59979625578436 2.59979625578436 2.59979625578436 2.59979625578436 2.59979625578436 2.59979625578436 2.59979625578436 3.11225860773288 2.59979625578436 2.59979625578436 2.59979625578436 2.59979625578436 2.59979625578436 2.59979625578436 2.59979625578436 2.59979625578436 2.59979625578436 2.59979625578436 2.59979625578436 2.59979625578436 2.59979625578436 2.59979625578436 2.59979625578436 2.59979625578436 2.59979625578436 2.59979625578436 2.59979625578436 2.59979625578436 2.59979625578436 2.59979625578436 2.59979625578436 2.59979625578436 2.59979625578436 2.59979625578436 2.59979625578436 2.59979625578436 2.59979625578436 2.59979625578436 2.59979625578436 2.59979625578436 2.59979625578436 2.59979625578436 2.59979625578436 2.59979625578436 2.59979625578436 2.59979625578436 2.59979625578436 2.59979625578436 2.59979625578436 2.59979625578436 2.59979625578436 2.59979625578436 2.59979625578436 2.59979625578436 2.59979625578436 2.59979625578436 2.59979625578436 2.59979625578436 2.59979625578436 2.59979625578436 2.59979625578436 2.59979625578436 2.59979625578436 2.59979625578436 2.59979625578436 2.59979625578436 2.59979625578436 2.59979625578436 2.59979625578436 2.59979625578436 2.59979625578436 2.59979625578436 2.59979625578436 2.59979625578436 2.59979625578436 2.59979625578436 2.59979625578436 2.59979625578436 2.59979625578436 2.59979625578436 2.59979625578436 2.59979625578436 2.59979625578436 2.59979625578436 2.59979625578436 2.59979625578436 2.59979625578436 2.59979625578436 2.59979625578436 2.59979625578436 2.59979625578436 2.59979625578436 2.59979625578436 2.59979625578436 2.59979625578436 2.59979625578436 2.59979625578436 2.59979625578436 2.59979625578436 2.59979625578436 2.59979625578436 2.59979625578436 2.59979625578436 2.59979625578436 2.59979625578436 2.59979625578436 2.59979625578436 2.59979625578436 2.59979625578436 2.59979625578436 2.59979625578436 2.59979625578436 2.59979625578436 2.59979625578436 2.59979625578436 2.59979625578436 2.59979625578436 2.59979625578436 2.59979625578436 2.59979625578436 2.59979625578436 2.59979625578436 2.59979625578436 2.59979625578436 2.59979625578436 2.59979625578436 2.59979625578436 2.59979625578436 2.59979625578436 2.59979625578436 2.59979625578436 2.59979625578436 2.59979625578436 2.59979625578436 2.59979625578436 2.59979625578436 2.59979625578436 2.59979625578436 2.59979625578436 2.59979625578436 2.59979625578436 2.59979625578436 2.59979625578436 2.59979625578436 2.59979625578436 2.59979625578436 2.59979625578436 2.59979625578436 3.3044068221996 2.59979625578436 2.59979625578436 2.59979625578436 2.59979625578436 2.59979625578436 2.59979625578436 2.59979625578436 2.59979625578436 2.59979625578436 2.59979625578436 2.59979625578436 2.59979625578436 2.59979625578436 2.59979625578436 2.59979625578436 2.59979625578436 2.59979625578436 2.59979625578436 2.59979625578436 2.59979625578436 2.59979625578436 2.59979625578436 2.59979625578436 2.59979625578436 2.59979625578436 2.59979625578436 2.59979625578436 2.59979625578436 2.59979625578436 2.59979625578436 2.59979625578436 2.59979625578436 2.59979625578436 2.59979625578436 2.59979625578436 2.59979625578436 2.59979625578436 2.59979625578436 2.59979625578436 2.59979625578436 2.59979625578436 2.59979625578436 2.59979625578436 2.59979625578436 3.08270106822196 2.59979625578436 2.59979625578436 2.59979625578436 2.59979625578436
Manes.07G022100.v6.1 4.17183998077708 4.12294770149171 4.03708300553585 2.59979625578436 3.37876105695794 4.27229966089844 3.15816018115106 3.48212528741791 4.21367530847029 3.89462144677541 4.61228656791316 4.50860796005051 4.36605455922773 2.59979625578436 4.13386566620745 4.11799684464506 3.35405828690082 4.25595750004627 3.54809303130482 4.37243313713793 4.15760632150098 3.52016582779557 3.76340664245606 3.46175834267099 3.53192955553866 4.65658363112381 3.56341288661491 3.64013835869225 3.78836439742839 3.64219309454911 5.05848504439929 3.2385184270877 4.46800144365374 3.7670251772444 3.90048262944656 3.71703346228035 3.56670918754148 3.64923550830888 5.02044994081104 3.37524171943136 4.63454447226334 3.76200023750528 3.75549922483877 2.59979625578436 3.9032011645835 3.90826536514674 3.36040517360207 4.02130074684531 4.2835147899628 4.28514435243608 4.66142168899995 3.95736637638297 4.66712148632833 3.79008946478835 3.79492487585658 3.76180760438162 3.47984882381643 3.72763771818756 2.59979625578436 3.14040437654277 3.71856906465735 3.77426235784982 3.9027022233922 5.50880681331723 4.34436282076247 3.98944661928918 4.45132881578392 3.76083040956131 3.12093291120984 3.14104836382465 3.63534940362202 3.03420175286161 4.59784073227263 4.68113159220027 4.35439551718836 4.53439994614756 3.85003373410979 3.70556499966493 3.57044147755019 3.60487272425572 4.12548358498649 3.6785121503149 3.72904501437955 3.47624966748319 3.97849953507637 4.61597709866751 4.11075221849786 4.12958273516361 4.00153453099075 3.92778715701163 4.68425405283074 3.53864938527956 3.82384178068171 3.70362220141525 2.59979625578436 3.71955075226505 4.43398051833169 3.19285832138037 4.03707421245398 3.35353493771494 2.59979625578436 3.81597882765442 3.10904969198695 4.89273128249406 2.59979625578436 3.48751956741113 4.67190547481083 4.0233273788556 4.19060093830317 3.86035663684186 3.30153397352435 3.56627389150152 3.37357534952051 4.68793436194636 2.59979625578436 3.54772472454507 4.12926230773131 3.69253179012581 3.72918033412724 3.74712202708874 3.76903956309953 3.13872541349518 3.30107830576528 3.96837784396383 3.7956450785681 2.59979625578436 2.59979625578436 3.21516294932886 4.38748088629711 3.37130380600997 3.61868305960293 3.9875246848918 4.06140691968421 4.38748032466568 3.95739301312775 3.77697688341336 4.20700720184253 3.5512943216041 4.09270342522085 2.59979625578436 3.35372006124426 3.73438314933657 3.70877409765164 3.34739219599138 4.93062746086568 4.35043085270274 3.39788747209717 3.8542539598962 3.89920949385435 2.59979625578436 3.5958917857355 3.41194443992594 3.45226107684251 4.18708221675907 3.98407844717818 4.03909070342977 3.77826387501707 3.7114232785212 4.2877942637061 3.11353869906184 3.58357647506077 3.81544505059047 3.35248609664756 3.90727234123115 3.39695909782473 3.62463629195849 2.59979625578436 2.59979625578436 2.59979625578436 3.71917029318201 2.59979625578436 4.29061524656548 3.9506114186153 4.25185322189115 3.90465114047021 3.87788450819921 3.16417745732558 3.32270141304433 3.77009810007451 2.59979625578436 4.28981932819686 4.45636506195354 4.13723944903781 4.68533178078974 4.00008966083854 4.20416061700477 4.69814896030632 4.35135958134368 4.30356971194985 4.15211068419037 4.03009384476315 3.93950875335018 3.85561168854164 3.04160865887499 4.06658291671479 3.17241119288935 3.44163721637544 3.65946978543165 3.11547170492856 4.77253018413263 2.59979625578436 3.11468408518749 3.39679534912207 3.23076972745041 4.1635894685661 3.61010806293255 3.0725295882055 3.22829425332205 4.04417016622125 3.97840736067462 3.19875009976656 3.32563966480586 3.17888988534499 3.42444996502386 3.97297243328053 4.33289927786302 4.18915278377082 3.3545076278657 2.59979625578436 3.77614723863289 3.3496085626079 3.4196932705789 4.27904958362697 3.23943786201555 3.07224328759053 3.39145816204378 2.59979625578436 2.59979625578436 4.72669514704258 4.16920383302777 2.59979625578436 3.888154466523 3.63022623727667 3.56420162476325 3.66084073289557 3.34376290195548 3.24513221549303 2.59979625578436 2.59979625578436 2.59979625578436 2.59979625578436 2.59979625578436 3.52816261913287 3.41555650284634 3.85811329352611 3.64798288640125 3.40319810354056 4.04608761789329 3.33193592708876 4.07308874059454 3.51862563651096 3.23218886600296 3.58557919338385 3.27713638788058 3.81587816960133 3.11671905717742 2.59979625578436 4.19187887224251 3.36707522615221 3.40954712367928 3.49175676901494 3.15498124947046 3.76766519734335 3.23387456029662 3.65228365178192 3.72918927219567 3.06640245947418 2.59979625578436 3.13449354499906 3.64450280832904 3.573123134579 3.57449242583284 3.53558850487832 3.12232509438277 3.40495493333963 3.26566677573064 3.24021384773122 2.59979625578436 2.59979625578436 3.68612898194097 3.69555314932731 3.35219443992066 2.59979625578436 3.69385719839574 2.59979625578436 4.07457313127724 2.59979625578436 3.08773589500831 3.5889364573987 2.59979625578436 3.58767727469021 3.3970748603418 2.59979625578436 3.76747073748049 3.13011628474653 4.00124483017607 2.59979625578436 3.2892755442546 3.18590979373873 3.58401163972517 4.00238680465379 3.12883395539949 3.27020841900006 4.15192236930727 2.59979625578436 3.20991460941355 3.14105343535606 2.59979625578436 3.22373713132186 3.14562636105081 2.59979625578436 3.67878321099794 3.02411260142883 3.19442034293909 3.70097135517803 3.78642220010149 2.59979625578436 2.59979625578436 3.51092040624305 3.40084265488325 3.19446987617811 2.59979625578436 2.59979625578436 3.613567268597 2.59979625578436 3.41198659639537 2.59979625578436 3.08857273903009 3.20150989367274 2.59979625578436 3.15924501044427 3.79637674302476 2.59979625578436 3.25434752792638 3.06622404529752 3.36253590573726 3.07382630850462 3.3839879457408 3.35678698172305 3.09304328024829 3.36241783843061 2.59979625578436 3.34915287415242 3.33517525269574 3.17283095979864 2.59979625578436 2.59979625578436 3.5271669967772 2.59979625578436 3.25631718321301 4.02402990737736 3.3040166343606 3.15916706065669 2.59979625578436 3.17763575246582 3.28404026497614 2.59979625578436 2.59979625578436 3.37363417613735 2.59979625578436 3.17372833296139 3.09467911820702 3.22380152582246 3.19836810956745 3.20913638165412 3.55233862809673 2.59979625578436 3.47458296180241 3.69619395184967 3.38788451366808 4.04533076821064 2.59979625578436 3.3738486396907 2.59979625578436 4.49257375705548 3.7837380289056 3.84970202500361 3.06480719808051 3.20164312672398 2.59979625578436 3.14481839600152 4.00954610755781 3.00763695540965 2.59979625578436 3.29333401168874 2.9813665940389 3.62430159717881 2.59979625578436 3.07415123844217 3.49604567278014 2.59979625578436 2.59979625578436 3.03367268315916 2.59979625578436 3.68348548293683 2.59979625578436 3.24980416694994 3.2362970167525 2.59979625578436 3.52286694781948 3.42512101143509 2.59979625578436 2.59979625578436 2.59979625578436 3.39758033565916 3.14025367911579 3.47516363191189 3.11784851617552 2.59979625578436 3.6698074420928 3.74177090403687 3.53203352010553 3.12339831546568 2.59979625578436 3.25899884065111 3.30034534379421 3.4519326062339 2.59979625578436 3.13125931646859 2.59979625578436 3.37279228920747 3.35537022837668 2.59979625578436 3.55429179112453 3.37256917773833 2.59979625578436 2.59979625578436 2.59979625578436 3.77590844923635 3.32153583160461 3.47965226843891 3.04792100866332 3.41065588623846 3.03813347158508 3.30108436898664 3.17286485156 2.59979625578436 2.59979625578436 2.59979625578436 2.59979625578436 2.59979625578436 3.16827723233197 2.59979625578436 2.59979625578436 2.59979625578436 3.42271491525921 4.47935037426683 3.63202778143493 2.59979625578436 3.90648910418807 3.53243079865207 3.41241579629101 3.82410692028373 2.59979625578436 3.5181177796101 2.59979625578436 3.12551148095829 3.89543908577048 3.53101584287459 3.19755199553219 3.35631907845476 2.59979625578436 3.43856895038844 3.10730057077166 3.40388052538003 3.19560163765469 3.31617825122147 2.59979625578436 3.07210468251341 3.49647393862127 4.1235312108921 3.13091120944092 3.81332135652956 3.31367075302264 2.59979625578436 3.67928419197264 3.67218395032668 3.56431211964338 3.23307136903005 2.59979625578436 3.58892620692437 3.04931507854715 3.87328019098817 2.59979625578436 3.29459327228905 2.59979625578436 2.59979625578436 3.76161359990107 2.59979625578436 2.59979625578436 3.1553627006671 3.09854109867356 3.59423081620886 2.59979625578436 3.53428471141661 2.59979625578436 3.93700272166436 3.37150153489142 3.16980602888094 2.59979625578436 3.32965303865418 3.17435855558807 3.84166202771678 2.59979625578436 3.50321857761277 4.25907770478989 3.20229976147952 3.31341918269739 2.59979625578436 2.59979625578436 3.61437619789413 4.38443151589026 3.11545540883735 3.35798233036586 3.35802627900853 2.59979625578436 3.23026995721046 3.29214780067696 2.59979625578436 3.39551074369792 3.29056662479942 3.77229110497218 3.56952244699675 2.59979625578436 3.80834713963737 3.38765383122753 3.4521137753102 3.56037036349483 2.59979625578436 2.59979625578436 3.76942079323259 3.39133175835895 3.76219152482937 3.67600796720758 2.59979625578436 3.48594374074918 3.12380631914321 2.59979625578436 3.20643697917781 3.20753853820288 3.82719265264537 3.4666767382516 3.49793255112151 3.36210465489817 3.3587333930702 4.33633153909807 3.11791344840348 4.14473727372761 2.59979625578436 2.59979625578436 2.59979625578436 3.92400081151839 3.78320816394716 3.44879108853492 4.09506613828693 3.92546566256828 3.34771328766447 4.30258831242391 3.33659959047805 3.54390746209038 3.8129209575441 3.13403103541172 4.0002465052433 3.41619604011118 3.09490341468928 3.19473572649359 3.7769285957467 2.59979625578436 3.62916982662284 3.20566299976803 4.22722388957589 3.74577657031403 2.59979625578436 3.30430621313442 3.85865974365818 2.59979625578436 3.90779356276072 2.59979625578436 3.52338752856881 2.59979625578436 3.21419104749459 3.23796702278507 3.47100709436022 3.66297563908253 2.59979625578436 3.18528064700602 3.759045560907 3.60091484347649 3.36854487766473 3.76352785207796 3.52399980726882 3.66098315638991 3.27099546505006 3.34310554963969 2.59979625578436 2.59979625578436 3.71287232000139 2.59979625578436 3.74953314786708 3.3217847703779 3.37424946298459 3.45273288614406 2.59979625578436 3.03412909987516 4.01221320005555 3.77000473532773 3.83308018553565 3.67706499324602 4.09024889660148 3.23274696978057 2.59979625578436 3.8480818135128 3.36272800854502 3.38020251553063 2.59979625578436 2.59979625578436 3.46429402943855 2.59979625578436 3.39724226744863 3.44518071866167 3.11863948399305 2.59979625578436 3.29612907983554 3.66355359323633 2.59979625578436 3.47486106856339 4.36882737442123 2.59979625578436 4.08737162413942 3.24925207574573 2.59979625578436 2.59979625578436 2.59979625578436 3.13092838849174 3.34444953840647 3.51929516966729 2.59979625578436 3.41035805204073 2.59979625578436 3.14201754722178 3.40187214262271 2.59979625578436 2.59979625578436 3.91366803555386 2.59979625578436 3.85889996254991 3.31738323501506 3.20516644634206 3.69191241686749 2.59979625578436 3.95102993896212 3.24766064870577 3.52788263827347 3.95406656761989 3.87338178481823 3.51194589800682 3.41695097319566 2.59979625578436 3.67495035924399 3.12117286708181 3.32868425701424 3.54481604786255 4.04450568037174 3.45570349174585 3.18649476359596 3.92413616999576 3.68618486222939 3.10899527952792 4.22956107220848 3.74098022171292 3.96184713185432 3.51541122184949 3.18764437601324 3.24163335600191 3.39845749303654 2.59979625578436 3.43488083141115 3.83925168300536 3.2427149139147 3.80707758114523 3.54935227703353 3.13842484873088 3.27070239318665 2.59979625578436 3.61828513834977 2.59979625578436 2.59979625578436 3.68852467857154 2.59979625578436 3.43409199137852 2.59979625578436 3.5405384840355 3.52129112065354 3.40540983806856 2.59979625578436 3.73144554285709 3.17004009026973 2.59979625578436 2.59979625578436 4.38925683165629 3.64140864338203 3.50713024684174 3.65836322027094 3.08978059537946 3.5573637628625 2.59979625578436 2.59979625578436 3.36674922290519 3.79767607714606 3.86992880092686 3.66266052365292 3.23503948447659 2.59979625578436 3.2235071789958 3.06746869606695 2.59979625578436 3.39802017770579 4.09791810019352 3.51759668946461 3.82194434515169 3.85928160272721 3.82235663168165 3.79558990087403 2.59979625578436 3.86786890911461 2.59979625578436 3.45040100491848 3.94360183626229 2.59979625578436 2.59979625578436 3.37724948770933 2.59979625578436 2.59979625578436 2.59979625578436 2.59979625578436 2.59979625578436 3.479467134794 4.17211971592436 3.72791025041151 3.85111346624644 2.59979625578436 3.21122222670659 3.23170429409391 3.36450168777952 3.61912613435165 2.59979625578436 3.6656788033668 3.86937642451408 3.56888036552917 3.71233198111385 2.59979625578436 3.61796802068616 3.64772177115844 3.27961246069983 3.34529463786093 3.83975683997461 3.10496040724535 3.7560974502665
Manes.07G022200.v6.1 2.59979625578436 2.59979625578436 2.59979625578436 2.59979625578436 2.59979625578436 2.59979625578436 2.59979625578436 2.59979625578436 2.59979625578436 2.59979625578436 2.59979625578436 2.59979625578436 2.59979625578436 2.59979625578436 2.59979625578436 2.59979625578436 2.59979625578436 2.59979625578436 2.59979625578436 2.59979625578436 2.59979625578436 2.59979625578436 2.59979625578436 2.59979625578436 2.59979625578436 2.59979625578436 2.59979625578436 2.59979625578436 2.59979625578436 2.59979625578436 2.59979625578436 2.59979625578436 2.59979625578436 2.59979625578436 2.59979625578436 2.59979625578436 2.59979625578436 2.59979625578436 2.59979625578436 2.59979625578436 2.59979625578436 3.97419662001755 3.18911703177846 4.52794582638383 2.59979625578436 2.59979625578436 2.59979625578436 2.59979625578436 2.59979625578436 2.59979625578436 3.47693513194931 3.25791388366613 3.50303880328295 3.79008946478835 3.79492487585658 2.59979625578436 2.59979625578436 2.59979625578436 2.59979625578436 2.59979625578436 2.59979625578436 2.59979625578436 2.59979625578436 2.59979625578436 2.59979625578436 2.59979625578436 2.59979625578436 2.59979625578436 2.59979625578436 2.59979625578436 2.59979625578436 2.59979625578436 2.59979625578436 2.59979625578436 4.35439551718836 2.59979625578436 2.59979625578436 2.59979625578436 2.59979625578436 2.59979625578436 2.59979625578436 2.59979625578436 2.59979625578436 2.59979625578436 2.59979625578436 2.59979625578436 2.59979625578436 2.59979625578436 2.59979625578436 2.59979625578436 2.59979625578436 2.59979625578436 2.59979625578436 2.59979625578436 2.59979625578436 2.59979625578436 2.59979625578436 2.59979625578436 2.59979625578436 2.59979625578436 2.59979625578436 2.59979625578436 2.59979625578436 2.59979625578436 2.59979625578436 2.59979625578436 2.59979625578436 2.59979625578436 2.59979625578436 2.59979625578436 2.59979625578436 2.59979625578436 2.59979625578436 2.59979625578436 2.59979625578436 2.59979625578436 2.59979625578436 2.59979625578436 2.59979625578436 2.59979625578436 2.59979625578436 2.59979625578436 2.59979625578436 2.59979625578436 2.59979625578436 2.59979625578436 2.59979625578436 2.59979625578436 2.59979625578436 2.59979625578436 2.59979625578436 2.59979625578436 3.19371833097314 2.59979625578436 2.59979625578436 3.2005024480778 2.59979625578436 2.59979625578436 2.59979625578436 2.59979625578436 2.59979625578436 2.59979625578436 2.59979625578436 2.59979625578436 2.59979625578436 2.59979625578436 3.71494525715551 3.05552170562978 2.59979625578436 2.59979625578436 3.8700181854824 2.59979625578436 2.59979625578436 2.59979625578436 2.59979625578436 2.59979625578436 3.13846362547094 3.2043609590842 2.59979625578436 3.11353869906184 3.17503269450207 2.59979625578436 2.59979625578436 2.59979625578436 2.59979625578436 2.59979625578436 3.45050421449097 2.59979625578436 2.59979625578436 4.28099621270788 3.86323668388114 2.59979625578436 2.59979625578436 2.59979625578436 2.59979625578436 2.59979625578436 2.59979625578436 2.59979625578436 2.59979625578436 2.59979625578436 2.59979625578436 2.59979625578436 2.59979625578436 2.59979625578436 2.59979625578436 2.59979625578436 2.59979625578436 2.59979625578436 2.59979625578436 2.59979625578436 2.59979625578436 3.037160815614 2.59979625578436 2.59979625578436 2.59979625578436 2.59979625578436 2.59979625578436 2.59979625578436 2.59979625578436 2.59979625578436 2.59979625578436 2.59979625578436 3.39679534912207 3.58610308529756 3.32619170863699 4.79877027402631 3.53313656870891 3.48186864689569 3.53544658893668 3.45073439548337 4.21964789456216 4.47402566789041 2.59979625578436 2.59979625578436 2.59979625578436 2.59979625578436 2.59979625578436 2.59979625578436 2.59979625578436 2.59979625578436 2.59979625578436 2.59979625578436 2.59979625578436 2.59979625578436 2.59979625578436 2.59979625578436 2.59979625578436 2.59979625578436 2.59979625578436 2.59979625578436 2.59979625578436 2.59979625578436 3.12315809278075 2.59979625578436 2.59979625578436 3.7578465230086 3.24513221549303 2.59979625578436 3.43218861185877 3.37329820666967 2.59979625578436 3.1852947067468 2.59979625578436 2.59979625578436 2.59979625578436 3.13246240288098 2.59979625578436 2.59979625578436 2.59979625578436 2.59979625578436 3.35413872164702 3.67861131213525 2.59979625578436 2.59979625578436 3.01582169102262 2.59979625578436 2.59979625578436 3.42553268245098 3.90002655142931 3.58532907336892 5.31854669665468 4.01974631285369 2.59979625578436 4.03848151666033 2.59979625578436 3.92356711866944 2.59979625578436 2.59979625578436 2.59979625578436 2.59979625578436 2.59979625578436 2.59979625578436 3.14632375028407 3.62863518361895 3.06864531641847 3.73395067132373 3.6005353629866 2.59979625578436 3.79793381884116 2.59979625578436 2.59979625578436 2.59979625578436 2.59979625578436 2.59979625578436 2.59979625578436 2.59979625578436 2.59979625578436 2.59979625578436 2.59979625578436 2.59979625578436 2.59979625578436 2.59979625578436 2.59979625578436 2.59979625578436 2.59979625578436 2.59979625578436 2.59979625578436 2.59979625578436 2.59979625578436 2.59979625578436 2.59979625578436 2.59979625578436 2.59979625578436 2.59979625578436 3.70977069704653 3.20991460941355 2.59979625578436 2.59979625578436 2.59979625578436 3.53442076232412 3.19008785338756 3.1486359026078 3.02411260142883 2.59979625578436 3.50591962117144 2.59979625578436 3.4222802704751 3.63892444229326 2.59979625578436 2.59979625578436 2.59979625578436 2.59979625578436 2.59979625578436 2.59979625578436 2.59979625578436 2.59979625578436 2.59979625578436 2.59979625578436 2.59979625578436 3.71287078579491 2.59979625578436 2.59979625578436 2.59979625578436 2.59979625578436 2.59979625578436 2.59979625578436 2.59979625578436 2.59979625578436 2.59979625578436 2.59979625578436 2.59979625578436 2.59979625578436 2.59979625578436 2.59979625578436 3.17283095979864 2.59979625578436 4.17488625163559 3.06942971940629 2.59979625578436 2.59979625578436 2.59979625578436 2.59979625578436 2.59979625578436 2.59979625578436 2.59979625578436 2.59979625578436 2.59979625578436 2.59979625578436 2.59979625578436 3.38144601411272 2.59979625578436 3.95592676154047 3.47565525924005 2.59979625578436 2.59979625578436 2.59979625578436 2.59979625578436 2.59979625578436 2.59979625578436 2.59979625578436 2.59979625578436 2.59979625578436 2.59979625578436 3.09519307076167 2.59979625578436 2.59979625578436 2.59979625578436 2.59979625578436 2.59979625578436 2.59979625578436 2.59979625578436 2.59979625578436 2.59979625578436 2.59979625578436 3.09253880012922 2.59979625578436 2.59979625578436 2.59979625578436 2.59979625578436 2.59979625578436 2.59979625578436 2.59979625578436 2.59979625578436 2.59979625578436 2.59979625578436 2.59979625578436 2.59979625578436 2.59979625578436 2.59979625578436 2.59979625578436 2.59979625578436 2.59979625578436 2.59979625578436 2.59979625578436 3.16746079526105 3.35977791636333 2.59979625578436 4.09455551695115 3.73805869531567 2.59979625578436 3.27040979766199 3.81807624292966 3.33632745006729 3.5865668184866 2.59979625578436 2.59979625578436 2.59979625578436 2.59979625578436 2.59979625578436 2.59979625578436 2.59979625578436 2.59979625578436 2.59979625578436 2.59979625578436 2.59979625578436 2.59979625578436 2.59979625578436 2.59979625578436 2.59979625578436 2.59979625578436 2.59979625578436 2.59979625578436 2.59979625578436 2.59979625578436 2.59979625578436 3.72476496377402 2.59979625578436 2.59979625578436 2.59979625578436 2.59979625578436 2.59979625578436 2.59979625578436 2.59979625578436 2.59979625578436 2.59979625578436 2.59979625578436 2.59979625578436 2.59979625578436 2.59979625578436 2.59979625578436 2.59979625578436 2.59979625578436 2.59979625578436 2.59979625578436 2.59979625578436 2.59979625578436 2.59979625578436 3.53081433923715 2.59979625578436 2.59979625578436 2.59979625578436 2.59979625578436 2.59979625578436 2.59979625578436 2.59979625578436 2.59979625578436 2.59979625578436 2.59979625578436 2.59979625578436 2.59979625578436 2.59979625578436 2.59979625578436 2.59979625578436 2.59979625578436 2.59979625578436 2.59979625578436 2.59979625578436 2.59979625578436 2.59979625578436 2.59979625578436 2.59979625578436 2.59979625578436 2.59979625578436 2.59979625578436 2.59979625578436 2.59979625578436 2.59979625578436 2.59979625578436 2.59979625578436 2.59979625578436 2.59979625578436 2.59979625578436 2.59979625578436 2.59979625578436 2.59979625578436 2.59979625578436 2.59979625578436 2.59979625578436 2.59979625578436 2.59979625578436 2.59979625578436 2.59979625578436 2.59979625578436 2.59979625578436 2.59979625578436 2.59979625578436 2.59979625578436 2.59979625578436 2.59979625578436 2.59979625578436 2.59979625578436 2.59979625578436 2.59979625578436 2.59979625578436 2.59979625578436 2.59979625578436 2.59979625578436 2.59979625578436 2.59979625578436 2.59979625578436 2.59979625578436 2.59979625578436 2.59979625578436 2.59979625578436 2.59979625578436 2.59979625578436 2.59979625578436 2.59979625578436 3.58686561369776 2.59979625578436 2.59979625578436 2.59979625578436 2.59979625578436 2.59979625578436 2.59979625578436 2.59979625578436 2.59979625578436 2.59979625578436 2.59979625578436 2.59979625578436 2.59979625578436 3.59600033080899 3.12386348523869 3.36210465489817 3.47289612489842 2.59979625578436 2.59979625578436 2.59979625578436 2.59979625578436 2.59979625578436 2.59979625578436 2.59979625578436 2.59979625578436 2.59979625578436 2.59979625578436 3.11591032459858 3.96341306426385 3.00173983477685 4.65584074386853 2.59979625578436 2.59979625578436 2.59979625578436 2.59979625578436 2.59979625578436 2.59979625578436 2.59979625578436 2.59979625578436 2.59979625578436 2.59979625578436 2.59979625578436 2.59979625578436 3.1839706467237 2.59979625578436 2.59979625578436 4.19458532791909 3.78906326114918 2.59979625578436 2.59979625578436 2.59979625578436 2.59979625578436 2.59979625578436 2.59979625578436 2.59979625578436 2.59979625578436 2.59979625578436 2.59979625578436 2.59979625578436 2.59979625578436 2.59979625578436 4.29405333262968 2.59979625578436 2.59979625578436 2.59979625578436 2.59979625578436 2.59979625578436 2.59979625578436 3.39636938341973 3.60043099403342 3.33826151136271 3.82615027806396 3.54285352533004 2.59979625578436 3.64429143936982 3.21175968271509 2.59979625578436 2.59979625578436 2.59979625578436 2.59979625578436 2.59979625578436 2.59979625578436 2.59979625578436 2.59979625578436 2.59979625578436 2.59979625578436 2.59979625578436 2.59979625578436 3.21559004798566 2.59979625578436 2.59979625578436 2.59979625578436 2.59979625578436 2.59979625578436 2.59979625578436 3.22310506880101 2.59979625578436 2.59979625578436 2.59979625578436 2.59979625578436 2.59979625578436 3.51082790168131 2.59979625578436 2.59979625578436 2.59979625578436 2.59979625578436 2.59979625578436 2.59979625578436 2.59979625578436 2.59979625578436 2.59979625578436 2.59979625578436 2.59979625578436 2.59979625578436 2.59979625578436 2.59979625578436 2.59979625578436 2.59979625578436 2.59979625578436 2.59979625578436 2.59979625578436 3.41195457515195 2.59979625578436 2.59979625578436 2.59979625578436 2.59979625578436 2.59979625578436 2.59979625578436 2.59979625578436 2.59979625578436 2.59979625578436 2.59979625578436 2.59979625578436 2.59979625578436 2.59979625578436 2.59979625578436 2.59979625578436 2.59979625578436 2.59979625578436 2.59979625578436 2.59979625578436 2.59979625578436 4.20483192097211 2.59979625578436 2.59979625578436 2.59979625578436 2.59979625578436 2.59979625578436 2.59979625578436 3.48927214962142 3.2427149139147 3.18171305316302 3.54935227703353 3.65934735605141 3.41790356109809 3.43724552845874 3.02276451142146 4.16207225129035 2.59979625578436 2.59979625578436 2.59979625578436 2.59979625578436 2.59979625578436 2.59979625578436 2.59979625578436 2.59979625578436 2.59979625578436 3.11619863125283 2.59979625578436 2.59979625578436 3.32449490963803 2.59979625578436 2.59979625578436 2.59979625578436 2.59979625578436 2.59979625578436 2.59979625578436 2.59979625578436 2.59979625578436 2.59979625578436 2.59979625578436 2.59979625578436 2.59979625578436 2.59979625578436 3.77298917154667 3.66422052447981 2.59979625578436 2.59979625578436 3.95022009336645 2.59979625578436 2.59979625578436 2.59979625578436 2.59979625578436 2.59979625578436 2.59979625578436 2.59979625578436 2.59979625578436 2.59979625578436 2.59979625578436 2.59979625578436 2.59979625578436 2.59979625578436 2.59979625578436 2.59979625578436 2.59979625578436 2.59979625578436 2.59979625578436 2.59979625578436 2.59979625578436 2.59979625578436 2.59979625578436 2.59979625578436 2.59979625578436 2.59979625578436 2.59979625578436 2.59979625578436 2.59979625578436 2.59979625578436 2.59979625578436 2.59979625578436 2.59979625578436 2.59979625578436 2.59979625578436 2.59979625578436 2.59979625578436 2.59979625578436 2.59979625578436 2.59979625578436 2.59979625578436 2.59979625578436
Manes.07G022300.v6.1 2.59979625578436 2.59979625578436 2.59979625578436 2.59979625578436 2.59979625578436 2.59979625578436 2.59979625578436 2.59979625578436 2.59979625578436 2.59979625578436 2.59979625578436 2.59979625578436 3.11804907243019 2.59979625578436 2.59979625578436 2.59979625578436 2.59979625578436 2.59979625578436 2.59979625578436 2.59979625578436 2.59979625578436 2.59979625578436 2.59979625578436 3.21375796249481 2.59979625578436 2.59979625578436 2.59979625578436 2.59979625578436 3.45177722385841 3.34471773959398 2.59979625578436 2.59979625578436 3.17378617670681 2.59979625578436 2.59979625578436 2.59979625578436 2.59979625578436 2.59979625578436 2.59979625578436 2.59979625578436 2.59979625578436 2.59979625578436 2.59979625578436 3.43514863882075 3.19842031549437 2.59979625578436 2.59979625578436 2.59979625578436 2.59979625578436 2.59979625578436 2.59979625578436 2.59979625578436 2.59979625578436 2.59979625578436 2.59979625578436 2.59979625578436 2.59979625578436 2.59979625578436 3.24813913044745 2.59979625578436 2.59979625578436 2.59979625578436 3.10654593426012 2.59979625578436 2.59979625578436 2.59979625578436 2.59979625578436 2.59979625578436 2.59979625578436 2.59979625578436 2.59979625578436 2.59979625578436 2.59979625578436 2.59979625578436 2.59979625578436 2.59979625578436 2.59979625578436 2.59979625578436 2.59979625578436 2.59979625578436 2.59979625578436 3.48717057272481 2.59979625578436 2.59979625578436 2.59979625578436 2.59979625578436 3.05429937403947 3.06043028247974 3.32102698974581 2.59979625578436 2.59979625578436 2.59979625578436 2.59979625578436 3.30794006058808 2.59979625578436 2.59979625578436 2.59979625578436 2.59979625578436 2.59979625578436 2.59979625578436 2.59979625578436 2.59979625578436 2.59979625578436 2.59979625578436 2.59979625578436 2.59979625578436 2.59979625578436 2.59979625578436 2.59979625578436 2.59979625578436 2.59979625578436 2.59979625578436 2.59979625578436 2.59979625578436 2.59979625578436 2.59979625578436 2.59979625578436 2.59979625578436 2.59979625578436 2.59979625578436 2.59979625578436 2.59979625578436 2.59979625578436 2.59979625578436 3.03316965666899 2.59979625578436 2.59979625578436 2.59979625578436 2.59979625578436 2.59979625578436 2.59979625578436 2.59979625578436 2.59979625578436 2.59979625578436 2.59979625578436 2.59979625578436 2.59979625578436 2.59979625578436 2.59979625578436 2.59979625578436 2.59979625578436 2.59979625578436 2.59979625578436 2.59979625578436 2.59979625578436 2.59979625578436 3.16768203400873 2.59979625578436 2.59979625578436 2.59979625578436 2.59979625578436 2.59979625578436 2.59979625578436 2.59979625578436 2.59979625578436 2.59979625578436 2.59979625578436 2.59979625578436 2.59979625578436 2.59979625578436 2.59979625578436 2.59979625578436 2.59979625578436 2.59979625578436 2.59979625578436 2.59979625578436 2.59979625578436 3.07465554562221 2.59979625578436 2.59979625578436 3.17915297907334 2.59979625578436 3.12628544447371 2.59979625578436 2.59979625578436 2.59979625578436 3.16417745732558 2.59979625578436 2.59979625578436 2.59979625578436 3.00869623363141 2.59979625578436 2.59979625578436 2.59979625578436 3.01860929541114 3.34647505545364 2.59979625578436 2.59979625578436 2.59979625578436 2.59979625578436 3.44756539621456 2.59979625578436 2.59979625578436 3.04160865887499 2.59979625578436 3.00601590298794 2.59979625578436 2.59979625578436 2.59979625578436 2.59979625578436 2.59979625578436 3.32419446547007 2.59979625578436 2.59979625578436 3.61677307627576 2.59979625578436 3.41151332783018 2.59979625578436 3.2670926519256 3.02986544421834 3.90388365739631 3.61601505343628 2.59979625578436 3.08019605297528 2.59979625578436 2.59979625578436 3.10108304697002 2.59979625578436 2.59979625578436 2.59979625578436 2.59979625578436 2.59979625578436 2.59979625578436 2.59979625578436 2.59979625578436 2.59979625578436 2.59979625578436 2.59979625578436 2.59979625578436 2.59979625578436 3.0312983665093 2.59979625578436 2.59979625578436 2.59979625578436 2.59979625578436 2.59979625578436 2.59979625578436 2.59979625578436 2.59979625578436 3.14997929703986 2.59979625578436 2.59979625578436 2.59979625578436 2.59979625578436 2.59979625578436 2.59979625578436 2.59979625578436 2.59979625578436 2.59979625578436 3.06159220116022 2.59979625578436 2.59979625578436 2.59979625578436 2.59979625578436 2.59979625578436 2.59979625578436 2.59979625578436 2.59979625578436 2.59979625578436 2.59979625578436 2.59979625578436 2.59979625578436 2.59979625578436 2.59979625578436 2.59979625578436 3.32481310418497 2.59979625578436 2.59979625578436 3.13449354499906 3.0751254337643 2.59979625578436 2.59979625578436 2.59979625578436 2.59979625578436 2.59979625578436 2.59979625578436 2.59979625578436 2.59979625578436 2.59979625578436 2.59979625578436 2.59979625578436 2.59979625578436 3.57019064334041 2.59979625578436 2.59979625578436 2.59979625578436 2.59979625578436 2.59979625578436 2.59979625578436 3.41276326438424 2.59979625578436 3.06398032907695 2.59979625578436 2.59979625578436 2.59979625578436 2.59979625578436 2.59979625578436 2.59979625578436 2.59979625578436 2.59979625578436 3.05906766596064 2.59979625578436 2.59979625578436 2.59979625578436 3.16495280147876 2.59979625578436 3.78369508661944 2.59979625578436 2.59979625578436 2.59979625578436 3.75733231750362 3.37143112947888 3.5355313654343 3.19442034293909 3.24569782192461 2.59979625578436 2.59979625578436 3.20827003153473 2.59979625578436 2.59979625578436 2.59979625578436 2.59979625578436 2.59979625578436 2.59979625578436 2.59979625578436 2.59979625578436 2.59979625578436 2.59979625578436 2.59979625578436 2.59979625578436 2.59979625578436 2.59979625578436 2.59979625578436 2.59979625578436 2.59979625578436 3.14223713453464 2.59979625578436 2.59979625578436 2.59979625578436 2.59979625578436 2.59979625578436 2.59979625578436 3.34915287415242 3.33517525269574 2.59979625578436 2.59979625578436 2.59979625578436 3.40627957054017 2.59979625578436 2.59979625578436 2.59979625578436 2.59979625578436 2.59979625578436 2.59979625578436 2.59979625578436 2.59979625578436 2.59979625578436 2.59979625578436 2.59979625578436 3.15584307376082 2.59979625578436 3.09467911820702 2.59979625578436 3.19836810956745 2.59979625578436 2.59979625578436 2.59979625578436 2.59979625578436 2.59979625578436 2.59979625578436 3.03313128025029 2.59979625578436 2.59979625578436 2.59979625578436 2.59979625578436 2.59979625578436 2.59979625578436 3.39847187901467 2.59979625578436 2.59979625578436 3.14481839600152 2.99054227134901 2.59979625578436 2.59979625578436 2.59979625578436 2.9813665940389 2.59979625578436 2.59979625578436 2.59979625578436 2.59979625578436 2.59979625578436 2.59979625578436 3.03367268315916 2.59979625578436 2.59979625578436 2.59979625578436 2.59979625578436 2.59979625578436 2.59979625578436 2.59979625578436 2.59979625578436 2.59979625578436 2.59979625578436 3.24419192203211 2.59979625578436 3.14025367911579 3.22344610197473 3.32860106906141 2.59979625578436 2.59979625578436 3.54002058805831 3.07195668903267 3.33632745006729 3.36995450427097 2.59979625578436 2.59979625578436 2.59979625578436 2.59979625578436 3.13125931646859 3.5242076349085 3.04961902926352 2.98080741821271 3.39541109862574 2.59979625578436 2.59979625578436 3.34037266712788 2.59979625578436 3.05543704798616 2.59979625578436 2.59979625578436 2.59979625578436 2.59979625578436 3.07202167120568 3.03813347158508 2.59979625578436 3.17286485156 2.59979625578436 2.59979625578436 2.59979625578436 2.59979625578436 3.30569620533089 2.59979625578436 3.14267566082531 2.59979625578436 2.59979625578436 3.42271491525921 2.59979625578436 2.59979625578436 2.59979625578436 2.59979625578436 3.63820398386121 2.59979625578436 3.95921013793177 2.59979625578436 2.59979625578436 2.59979625578436 2.59979625578436 3.3258524402005 2.59979625578436 2.59979625578436 2.59979625578436 2.59979625578436 2.59979625578436 2.59979625578436 3.0680091370017 2.59979625578436 2.59979625578436 3.32230035878917 2.59979625578436 3.00594591942254 2.59979625578436 3.13091120944092 2.59979625578436 2.59979625578436 2.59979625578436 2.59979625578436 2.59979625578436 2.59979625578436 2.59979625578436 2.59979625578436 2.59979625578436 2.59979625578436 2.59979625578436 3.37541245998031 2.59979625578436 2.59979625578436 2.59979625578436 2.59979625578436 2.59979625578436 2.59979625578436 2.59979625578436 2.59979625578436 2.59979625578436 2.59979625578436 2.59979625578436 2.59979625578436 2.59979625578436 2.59979625578436 2.59979625578436 2.59979625578436 2.59979625578436 2.59979625578436 2.59979625578436 2.59979625578436 2.59979625578436 2.59979625578436 2.59979625578436 2.59979625578436 2.59979625578436 2.59979625578436 2.59979625578436 2.59979625578436 3.32526864023558 2.59979625578436 2.59979625578436 2.59979625578436 3.04736748769776 2.59979625578436 2.59979625578436 2.59979625578436 2.59979625578436 2.59979625578436 2.59979625578436 3.1975645660093 3.15282698057601 2.59979625578436 2.59979625578436 2.59979625578436 2.59979625578436 2.59979625578436 2.59979625578436 2.59979625578436 3.08499272863383 2.59979625578436 2.59979625578436 2.59979625578436 2.59979625578436 2.59979625578436 2.59979625578436 2.59979625578436 2.59979625578436 2.59979625578436 3.33697494199146 3.36210465489817 3.3587333930702 2.59979625578436 2.59979625578436 2.59979625578436 2.59979625578436 2.59979625578436 2.59979625578436 2.59979625578436 2.59979625578436 2.59979625578436 2.59979625578436 2.59979625578436 2.59979625578436 3.00173983477685 4.44259253221802 2.59979625578436 2.59979625578436 2.59979625578436 2.59979625578436 2.59979625578436 2.59979625578436 2.59979625578436 2.59979625578436 3.11225860773288 2.59979625578436 3.20566299976803 3.13901363613911 2.59979625578436 2.59979625578436 3.10040922476677 4.2649228849859 2.59979625578436 2.59979625578436 3.36204250988082 3.3580901148347 3.36586943173339 3.21419104749459 2.59979625578436 2.59979625578436 2.59979625578436 2.59979625578436 3.18528064700602 3.28089785406808 2.59979625578436 3.22990884353066 3.61414121189432 4.02726056418837 3.22155548070353 3.07652576753501 2.59979625578436 4.05020411982674 3.44951294888695 3.39636938341973 3.60043099403342 2.59979625578436 3.61072093684214 2.59979625578436 2.59979625578436 3.34624818242998 2.59979625578436 3.68487892531134 2.59979625578436 3.23035530106182 3.37017545708318 3.8336428529929 3.48802483307444 3.60798097877415 3.23836589690278 4.30834282110384 3.38020251553063 3.22347444536885 2.59979625578436 2.59979625578436 2.59979625578436 2.59979625578436 3.20178576582288 3.11863948399305 2.59979625578436 3.0945433916009 2.59979625578436 3.21867299731733 2.59979625578436 2.59979625578436 2.59979625578436 2.59979625578436 2.59979625578436 2.59979625578436 2.59979625578436 2.59979625578436 2.59979625578436 3.34444953840647 2.59979625578436 2.59979625578436 3.41035805204073 2.59979625578436 3.14201754722178 2.59979625578436 2.59979625578436 2.59979625578436 3.05120239547897 2.59979625578436 3.75491940229786 2.59979625578436 3.85359159153006 2.59979625578436 3.7341416335537 2.59979625578436 2.59979625578436 3.06980125949796 2.59979625578436 3.44859642076762 2.59979625578436 2.59979625578436 2.59979625578436 3.3686302546408 2.59979625578436 2.59979625578436 3.54481604786255 2.59979625578436 2.59979625578436 2.59979625578436 2.59979625578436 2.59979625578436 2.59979625578436 3.62972932026475 2.59979625578436 3.13093185640013 2.59979625578436 2.59979625578436 3.38273842837332 3.71572355024398 3.4515794909386 2.59979625578436 2.59979625578436 3.2427149139147 2.59979625578436 3.54935227703353 3.88401638270689 3.41790356109809 2.59979625578436 2.59979625578436 2.59979625578436 2.59979625578436 2.59979625578436 2.59979625578436 3.43409199137852 2.59979625578436 3.14928056722215 3.88257670646385 3.40540983806856 3.14301693326046 2.59979625578436 2.59979625578436 2.59979625578436 2.59979625578436 3.96879726525581 2.59979625578436 2.59979625578436 3.13790827944038 2.59979625578436 2.59979625578436 2.59979625578436 2.59979625578436 2.59979625578436 3.4586293332224 3.2500535295445 3.22256664660478 2.59979625578436 3.13594984025197 2.59979625578436 2.59979625578436 2.59979625578436 3.57146495650175 2.59979625578436 2.59979625578436 3.15933397875847 2.59979625578436 2.59979625578436 2.59979625578436 2.59979625578436 2.59979625578436 3.54924495500164 2.59979625578436 2.59979625578436 2.59979625578436 2.59979625578436 3.37724948770933 2.59979625578436 2.59979625578436 3.0410586930376 2.59979625578436 2.59979625578436 2.59979625578436 2.59979625578436 2.59979625578436 3.08541878809132 2.59979625578436 2.59979625578436 2.59979625578436 3.14365100473681 2.59979625578436 3.28072078774946 3.47646435890152 2.59979625578436 2.59979625578436 3.20487193917224 4.57343399013619 2.59979625578436 2.59979625578436 3.27961246069983 2.59979625578436 3.27693951010367 3.89884175756678 3.12790887429037
Manes.07G022400.v6.1 7.90416885060699 8.08365728646105 9.22191270420575 9.42197798296105 9.9737222388165 7.5928401825733 9.49375594757195 7.6815854840181 10.6147954562729 11.4421606255182 7.72169210240766 7.65934295233281 7.94265652932248 8.4279466307982 9.4550237551576 7.32961077232259 8.28945438806753 8.39686999474676 9.56985808518707 9.81072482221593 7.56837165866805 9.3780069056686 7.99928038273868 8.87688776644459 10.4944024382791 7.63107820371481 8.7267454942271 7.78399329510655 8.91325380903278 10.422959773168 7.98371170099947 7.62001145062842 7.91547946314714 9.58542350517672 11.1845745655789 7.69214477994344 9.54121780911031 7.22199583481372 8.33652018837027 9.32380323009851 7.24280634983146 9.2125111943142 8.77375631824187 9.90818232733991 10.7157636344214 7.08417508452929 8.42607830215947 8.14242959072173 9.06628183679747 11.1945329319821 7.97893873884184 8.87532003113239 8.63160250539228 8.99544819404355 11.3270151920459 7.25721468657305 8.69801792549292 7.67577221227631 8.96246355339125 11.2627300567115 6.62360899312667 8.76410198217216 7.85237793582329 8.32167610350489 10.0325760209786 7.55493348532504 8.39204450001734 7.69824837447782 8.87231547170551 10.2391308669715 7.6034709824679 8.70338040752635 7.8328994148033 8.98248693512003 9.20295590829001 8.04047828624872 8.64825190965215 8.1418381484269 9.57788495249747 10.4051731725325 7.53187619907055 8.81336089696562 7.05509519011844 9.16345356298312 9.52063525692082 7.36420635439077 7.90729439176927 8.04659705336405 8.80316417323895 8.94713007886659 6.7566496279873 8.99739953953927 8.14839309323897 8.76314634296278 9.03981183449863 9.40743565980254 7.42213494913973 9.17946440845982 8.74825842061443 9.76995863444056 11.0457432705373 7.5474923394492 8.81416941198334 8.54809294952304 7.97201391114839 11.5765411925148 7.15549185450285 7.82335001944306 7.59800378382419 8.83728551894916 10.5988787874301 5.49813789996329 7.46618555561585 6.08276542675421 9.78643584126813 9.30044591666547 5.44880569477024 8.10113574472707 7.27191972478141 9.92429433642965 9.66843856280401 8.01376369468113 9.10614081119714 8.49860372945814 8.92651198418091 11.3809979639442 8.80341557611772 10.1242979717907 8.6912941095871 9.1377374357378 10.2503093592545 7.25894708981774 8.10373665102903 6.85815205631982 10.3792715489909 9.99542280379312 6.49662873512943 8.29818752107678 6.80563563597257 9.71881011083646 8.62792569258855 5.9963786815742 8.21562426850434 7.4050140528474 8.28753980925853 8.8378446487745 7.93711749236145 8.32753407042853 7.8050694689704 9.49824313383108 11.0759559504214 7.05686081000094 8.19865144300363 8.46484908203333 10.0607687507228 9.00334277163859 6.95219027948094 8.39030103487099 7.20201644092462 10.3253490734976 11.5344277610332 7.17243659841817 8.35594995268949 8.68552740244916 10.0329489116117 10.8497598220081 7.67974504124824 8.74663989255635 7.46037658108453 10.0076425047693 9.63985884528922 7.16244283465065 9.04876525301138 6.79589322539993 8.34468488276407 9.50514678766548 7.03533137625573 8.50178832127028 6.74505955644672 9.80122914784496 9.86534950859752 7.03233490522861 8.30163999459598 8.20408432834318 9.04877666480217 9.47389500355779 6.29233022402296 8.11199744673305 6.89148318986965 9.17210151668322 9.08211469253573 8.50343844178225 6.32436358229189 8.41806164977831 8.77049376218628 9.27881274267128 11.4693474542086 6.85951379212255 8.42591111954263 6.8659513152398 9.49047133636928 10.6992025302093 6.68440675041131 8.88479291166012 7.43940545064949 10.023564407782 10.1096717497709 8.04041190164182 8.84211715866333 7.82572409985443 9.91909625613571 10.8113939823745 6.53760231930484 8.20070881990027 8.05484713654967 8.42640742650992 8.20164213448841 6.26651615330963 7.92129170063372 6.2890113382349 8.73928716389926 9.30875039118189 7.50628639078056 8.34485594396922 6.16908445109113 9.40790975309434 8.3283703924189 7.31798381445271 8.87204536097171 7.15353815213915 9.54690284965499 7.51052825316847 6.46482953527499 8.69853052976805 7.19454652464206 9.21591466307768 10.5673309930643 7.55272001222699 8.35470718189728 7.36188946982588 9.36113124892203 9.11531344202715 7.67840335647259 8.75047001654717 7.32137325710791 9.53150211238054 9.34553785549004 8.31118915349783 7.29492828622136 8.48052463701007 9.12407638863404 9.35996665960721 8.07636025588861 7.74641584920697 6.77142742280356 8.7708623602691 8.15465700137797 8.03323936373559 8.44007151940584 6.76587338666859 9.71576469135852 9.50469135909924 7.5632530094328 8.3335589359253 6.45798070822186 9.55829347812703 9.20221556499508 7.40340782619281 8.15425685385758 7.48584727351554 8.58483615777172 9.23686645073298 7.9382840931746 8.24715815645749 7.97868819754162 8.38109357383821 9.17772568015234 8.36552708220614 6.93659893855598 8.35949232007517 6.87603175217486 8.75761976127021 9.52973827097382 6.59356542716823 8.15410875158282 6.24635429234264 9.035189767042 10.50116374284 7.85316047983871 8.47538775504211 7.85569027349925 8.57385967558322 9.71930788493182 7.19019990618846 8.7213859946388 6.40566582411637 8.81478797589091 8.32344431146183 7.90200831150736 9.1265887144771 6.36291456850782 8.4881025020528 9.03663323672747 6.13032323971448 8.67492767585908 7.70683062399968 8.79341613842163 8.74733279931565 6.61650179398181 8.13288355571768 6.38751801370379 7.67687554533737 8.62940169442038 7.04394026904773 9.14669122760261 7.81454707147643 8.43888887645052 9.82719090680462 7.04230770806816 8.9768886346118 7.58202732817463 8.43077915562659 9.0042831968153 6.84189684194359 8.33722157039771 6.91058428251595 8.93134930973176 9.45803534428569 6.72691635848647 8.38886358149245 6.80068534662452 9.1370431107407 2.59979625578436 7.194041944718 8.01870592514326 7.54756748150819 8.33262222847158 10.0968421307686 5.84778515967662 7.27604313801947 6.29283595858213 8.80938787750257 9.13314501348325 6.90266349737295 8.7536296346026 7.07144573783365 9.84015451290366 9.56974272426044 6.3093202800922 7.53123335925939 7.01864982297366 8.69177555258637 9.8884241999765 6.52952421110598 8.2927181680208 6.57136296695322 8.56355564592158 8.87892575551095 6.17692945358464 7.21562304129602 6.45166575857135 8.55930032486046 8.45870110664903 6.65362237153626 6.04212461361214 6.12564030669466 9.00668367956752 9.79500360886171 6.60199479875493 8.89931808795331 7.44682043349367 9.21492728205713 9.66357505549663 10.0993565520724 7.22154086067052 8.20863538222228 7.33982526849883 9.57063448894896 9.58850727906095 7.36586784820377 9.08143586755063 7.7060494947062 7.15548338259716 10.2928617236106 7.05006918901154 7.34395857468912 7.05504824861587 8.78771580403369 9.14519192973526 7.71451159656287 8.50860141549541 8.1882022247223 8.45617430606648 8.42204319887309 7.84928578963543 9.01832518823942 5.82091433316653 9.10146969729839 9.36945708323331 6.49222540769792 7.74451326895426 6.66720268618809 9.5506509616569 10.3654619877066 6.51699578471912 7.84917611145155 6.892572407656 9.59272347901994 10.7567344820272 7.36283001018057 8.17682644096731 8.59283599435098 8.76239731040298 9.76589059226067 6.29686479960277 7.42227940644867 6.93225939448797 9.47620541241434 9.16403972263661 7.01133415561559 6.80994015537263 7.72964465091479 8.77928538362266 9.01014269392954 7.65781507953693 8.40677758246261 7.6192441308529 9.44327547008012 8.55452895238856 7.70513594416909 9.1154778081657 7.71865880553362 8.88684817303093 9.0674541388327 6.69768168240844 8.24194865111163 6.81399276461044 8.85128636568332 9.8388424168207 7.29804099585386 8.37415215132926 7.81112684509756 9.55806412730037 9.75044134939301 6.33342483655679 8.57301099246504 7.98767625681242 9.40286162426023 8.66817563608027 7.43389963988142 8.58916309001327 8.54961803459867 9.27947454599715 9.36491262936813 6.35676171049142 8.82227194881457 7.03877958543334 8.90327419865191 9.76104547778866 7.08069376414058 9.26430923750361 7.04386108483033 8.76872024124115 9.79233057687471 6.99017658863818 8.82840087433721 7.4712913358413 9.58223018267552 8.8219678579508 6.61225142765201 6.6845477744351 8.01080926281528 7.73521827220996 8.02043496928734 10.894470759226 6.09743270790375 7.74649266098527 6.0220341098391 7.67818492250187 10.3795352651085 6.78862988819189 8.045143913481 7.67408191355693 8.69679381808788 10.384286852 6.57648848512791 7.82636390186491 6.39211994833423 8.52080855526126 7.26111068298274 7.09319764953309 8.19825538527001 8.81398444050559 8.68631920549404 9.84102833479244 7.25371531537535 8.31038599062352 7.78571680270928 8.689173214364 9.20457114771649 6.78201858386145 8.12883980444827 7.2477376207316 9.13647199549253 9.90939193684841 7.45585671235378 9.00286122666333 6.47427111391421 9.3500029357045 10.6380642986781 6.01476037120897 7.33644908267687 7.92873240328377 9.25658963793674 9.78398350323173 6.96645012013544 9.16568837659314 6.12817713097118 10.4951682968918 10.5394211974787 7.26241950181126 8.34793897099518 7.12742189234405 9.35531831050522 9.20695087217691 7.39663844993789 8.97810324979216 7.70591367201086 10.4375964518844 10.6789761392206 6.79922172995397 8.34609140049343 7.01684897847289 8.87779672195655 9.2193536852508 7.33761853166204 8.07206214581958 8.39879535952966 9.94327035349333 10.7247616508355 7.50755028828473 8.14280106627711 8.16881542052685 8.78105070056822 10.4253053945081 5.28122612354006 8.71907016886442 6.78623484852027 8.44904504175712 9.75235186408195 7.51505905164036 8.33697708362059 8.26410912187189 9.2454326304654 10.6005953417532 7.89359121453262 7.90818433461089 8.63837650145827 9.1658153017742 10.7546137547525 7.49248778875756 8.95764622370877 7.44940639685506 9.69368756187226 10.8390947796971 9.45134708411203 6.77972820010263 7.39930633297623 7.32756756258537 8.67252247959875 9.59245335400052 6.56004087294647 7.55777583517761 7.87419566731175 9.6822449650003 10.5246393275921 7.44046592168004 7.31387695834383 7.65932256237732 8.55453127143489 10.6320557903073 7.04885473007969 8.59141956957543 7.16414037408582 8.9819043298698 8.37000899628534 6.94619210085145 7.9537994151675 7.41875237766374 9.491381377617 10.5167917992495 7.89015565819458 7.89327019688279 8.10005126484718 9.67366050742414 10.9775129251986 7.77192269030646 7.36780257260253 7.71415853667994 9.70062736288514 7.26798546050285 8.11951108665611 7.6095048563986 7.41608024353467 8.47630200599167 10.3186142867367 7.7750140698453 8.45885150719379 7.66902057520421 8.76594041789354 11.1593925596187 7.39948294268301 8.16499208979549 7.61996994333254 9.35342988602721 10.5985456127353 6.90039843208528 7.9091227273677 7.52984972651018 8.48346536798309 10.2068522457059 7.36503903687745 7.97563281376589 7.46156171034763 8.28098414039799 9.957026943071 8.2746338017827 7.94452393107452 8.0515147509649 8.51901878617654 8.02588868581513 7.41240138400995 8.27610001259544 7.83294459421971 8.41194489206715 9.93152754843058 7.04991150410253 8.85449072225421 7.96646333845505 8.11434085345499 9.15616567266812 8.38222543298623 7.81584264674036 7.75078424619128 8.84623195123488 9.79356639999261 8.18680997767486 8.91161953783322 7.65893370106126 9.07327996512057 9.02106238959503 7.00780245146062 8.65620686679672 7.08528630280944 8.95987614014632 9.69476027134297 7.00768823625108 8.52006270480579 6.94107340260364 9.19260847874835 9.29572091915633 7.84731871066839 7.25003840302764 7.94222574448618 7.01387043424075 8.96279749202566 9.98749515036364 7.32124014075921 8.68537834215538 7.54546990681274 9.52649729933723 9.9334127285504 6.85666722937293 8.72897751628848 7.94472178431131 9.5243956851803 9.57989011713519 7.30153657226975 8.12945066664892 7.47871281822303 9.31166959546665 9.40330147731032 7.7335779939147 8.09732513207682 7.66884592169178 9.09125676493613 8.29516526924576 6.72625701896571 7.42227970722944 7.6100019600804 7.63434329191295 9.63380394026033 6.8980727184852 7.38452735120875 7.7800705752863 8.64323497729997 9.63831301572753 7.00679583757293 8.3996111744346 7.31204787492581 8.91114834772672 9.33764171681806 7.8425109896439 8.67027351963342 7.80949740991424 9.20708581421594 9.06169495123929 7.24978607993036 7.55035251096961 8.11319610102886 9.10659813439409 10.798490580174 6.62913490704211 8.47614131941094 7.34795786734126 9.33005054725839 9.43388594678684 7.93196423744982 8.13846186671445 7.76113200934773 10.0025874594302 9.56456586258786 6.98251027024453 8.13053702708338 7.9241392424808 9.14327363044154 8.12300529044481 7.56217048343383 8.38767037552293 7.85538707098239 8.66883632372378 9.17863781658411 7.33026752198114 8.23731343126946 9.16623987246179 9.29328742375533 9.16441482950366 7.70984055918268 8.72925477981485 7.80819066178225 9.24720737464087 9.51702539003017 6.68309788679821 8.58916076609481 6.74197362286183 9.98131140360722 9.37026846550714 7.22079193552767 8.0606076301427 7.97216859399006 8.80068474138156 10.8057546897655 7.6249083680884 7.78824054892397 7.20541894929817 8.76050692004433 9.63387703671257 8.34417015901808
Manes.07G022500.v6.1 3.79581891214945 3.70064765159346 4.23927033752799 5.04251769536253 4.68860213593706 4.27229966089844 4.11794181036883 5.76364065435948 4.91307838816141 4.16194926516013 4.40746016255007 4.13949003331692 4.30393070423032 4.39437282406774 4.03611831703282 4.35337414043257 4.29049136268557 5.68606726210345 4.83187038555503 3.52689480351742 5.15169541146923 4.97122564174552 4.57924701588582 5.22231306856646 3.79016148847098 4.46631516103956 4.73597883932574 6.02941327902704 5.12983666350516 3.75928889564787 4.08082635425553 3.8483672408052 5.26269754500339 5.26293861432379 4.57001279011813 4.45346190826862 3.94382157042819 5.55746516550134 4.95719563579121 4.2613320226964 4.95649692476391 5.91033776524296 4.51233220391753 6.25601684387601 4.38944592065979 4.22491347845287 4.30356435024271 5.8336498392037 4.53181414395082 4.73405483180566 4.83553265519572 4.81483253646887 4.71547422561687 5.38564644834121 5.49404348499809 3.28257618553174 4.66747888701758 4.57489800060481 5.48932841467481 4.55316832336097 5.2471420816305 4.74874985667644 4.73398151615937 5.50880681331723 4.47844786461878 3.89295254730944 4.30704048787747 5.32941731533892 4.64675955479319 4.4971504729167 4.69589217359899 4.25217976082982 5.44632095506694 4.68113159220027 5.37935167739317 4.0857042864662 5.03583579443675 5.9247913562324 4.94849304378924 4.14619454260098 4.54180703342426 3.9726884326862 4.77555460968363 4.40276235525974 3.97849953507637 4.68656184688355 4.45799713000064 6.15870366335677 4.79795325409755 4.09951956387714 4.3452742057186 5.43236864724738 5.22452967614364 4.84427727028301 2.59979625578436 4.58682381998682 4.97222044015418 4.52309818206087 4.72909417749251 4.55703356601824 4.35440921456004 4.69697689852783 4.90584593143126 4.24180578980739 2.59979625578436 4.42393333905832 4.98015057470336 4.66909548905226 5.58575094446051 4.12168912135171 4.1813903789138 4.37176183121279 4.35386370027304 4.84098834472102 2.59979625578436 5.03126937615578 5.30134758582608 4.46825409148533 4.97620419670994 3.98810965753994 4.48517688539081 4.75619795133216 4.7033075677148 5.23234600409064 4.57335289996447 4.77653783786101 4.76778138771814 4.90359534281198 5.59481164135613 5.4339429807113 4.11772764401266 5.14170836786801 4.16059130511255 5.54037773196922 6.57728508488299 4.61378717257133 4.48471441980049 5.00758726283558 6.22243321064366 5.21407350889119 6.35677088854326 4.75726605505108 4.89216903185547 4.61442072623842 5.03750453050974 4.40501889051102 4.75138179588018 5.2476952411486 5.00059546971631 5.63881424190592 5.13461368798309 4.16736727768069 4.30013684981934 4.75378785238388 4.85405689041191 5.37049057732473 4.70629492746221 4.48303044675227 4.81080710292079 5.10267243431434 5.14988477498699 4.83413770450331 4.87980360412655 4.77812297341107 4.44830717966704 4.54266563280924 3.78663384676346 4.73605393976758 2.59979625578436 5.09009765502931 4.550685721864 4.53971747184755 4.8904685471303 5.10703874335045 4.97370326840575 4.73382502243934 4.73996000033712 4.80234225549176 5.42159569061522 2.59979625578436 4.11776829289036 4.98501706123798 4.89691719451357 5.74974606751698 4.87747913104536 3.86648455137705 4.45170263857899 5.28818266109985 5.30922178666038 5.25507604603334 4.84797788714915 4.51526026694088 4.66370130458085 4.27776866776854 4.62427125202372 4.76675367797958 4.71686264545529 4.06811801240991 4.93017861567431 5.64420715922371 4.97220973941444 4.62537067386579 4.57697060124385 5.06216375538327 5.56829704325481 5.31626442322722 5.19911869990472 5.0541892294695 5.85033602028881 5.25925036196169 5.49920120628987 5.92798928963317 4.67430240951632 4.4093184060209 6.3803361222983 4.25272234368532 5.08573840997224 4.79555684386775 5.63783822190466 7.06916901427409 4.6370147632164 4.78396455993926 4.20090065972222 5.1920197962125 6.18226779925619 4.93423773241194 4.91876954241526 5.04782811694261 5.87583798697903 5.19402840972956 4.33149077078377 5.18139707695187 4.74890399981929 4.78989122875008 5.30327821682185 4.72181854927749 5.02586147556759 5.49182221413199 5.03503884438223 5.52761295318013 4.93349314334991 4.69419455852561 5.42951530558604 4.65910130003347 6.58401154366532 5.10685984067387 4.59109325246077 4.8895031614982 4.90883876886443 5.29939951778572 4.14357415415981 4.55978999932429 4.97976713622305 4.30700673531511 5.36385664631842 4.72616907402841 2.59979625578436 4.75985221737705 4.56937232494758 5.02501335280427 4.56870933916653 4.27123858081002 4.84133243690635 4.93337163712758 5.42508406855004 4.76493426831002 4.62698778118607 4.71533291012002 4.8779459989121 5.69826081707079 4.53258595360635 4.16861656449387 4.92025232257185 4.91657949981406 4.8881908764923 4.72853332148549 4.32198778034751 2.59979625578436 6.01521956681878 4.4918170914982 5.54074178073526 4.05873848980285 4.44831109532709 4.90251432147361 5.11350091678415 6.23615810915891 5.45967324268564 4.89686191544669 4.71597313274681 4.22697303127816 5.5172268133853 4.90129102960839 4.03972684270007 5.22281250005808 4.86219618337079 5.72890954334678 4.2516320753425 4.71403010313346 5.01291002803995 5.6294493752534 5.65610859698991 5.64773539361309 4.66299446025311 5.14351968451448 5.30229348618364 5.14127024535302 5.21065109566339 4.77897094289441 4.74844633147178 5.29604333382162 5.6877718547116 5.01333189747109 4.73264946166623 5.41261569994582 4.87808098791347 5.37863126045924 5.05685351097009 4.98917372712665 5.01021484521937 5.63613295988976 5.13355659065367 4.33996055688758 4.61291446546673 5.10625967904267 5.07155333421865 5.54982537828892 4.72326834335479 4.78946340526876 4.86030706036965 4.80036618448139 5.93945549856289 4.68395253661206 6.28297791613009 4.62017358534514 4.45649786264518 5.84403437632906 3.82267206026043 4.77073843978038 5.39183108314228 4.91778447971074 6.29283595858213 2.59979625578436 4.47085516108398 4.91749164706016 5.56068739919425 5.14741890498286 4.7383549840577 5.15872843181299 4.20621382164469 4.54348535961976 5.29887893382658 4.52688253128094 5.0514929729784 4.69865739217475 4.72827423437712 5.71174312017011 4.73731615576944 4.52416768822711 5.05965620523227 4.65858256269737 5.18541513460921 5.44948064184753 4.1830103381962 4.9566864104089 5.65415355604747 6.06741861777535 4.42934175299678 4.74633629393466 4.915968705155 4.78008077094603 6.09471638886868 4.83943248179529 4.33117538900722 4.64940991342969 5.13409239732633 4.8685216108005 5.12073897745268 4.80538447534091 4.22683970037092 4.104978122164 4.87052579730433 4.669279219574 4.85283015604667 4.79412893599083 4.72483109627034 4.48725003422654 7.17680976047325 5.22356629521018 4.77137762495061 4.43990877267384 4.93700481813345 6.350357264757 4.71086795687593 2.59979625578436 4.8463953677501 2.59979625578436 5.20089520254968 4.49067505006337 4.53951708861522 4.62999287782196 5.20756644936729 6.8345102245846 4.63763601753627 4.93533666761736 4.99490356022736 5.5962042524223 6.27107002133983 6.097480106793 5.05618078344838 5.3537774269163 5.34186550734395 5.14253837388416 5.52480073065781 5.97358656084872 5.03999994629686 5.30820284865007 5.97878316556978 5.77584436240407 4.90864029792179 5.30455101167826 5.19647051495341 5.74253109659355 3.71156365949856 4.51740548040876 6.00893979172669 5.97664981274582 6.06564410562448 5.80673611511464 5.2386278897127 4.61881912739662 5.06638243041842 5.16439826872673 4.72588009178136 4.93842734551026 5.04089110747159 4.9209428513815 5.64757529844045 4.99815516999477 4.94391619065897 4.86865144995611 5.05420234482301 4.22842747536237 4.72049628708444 4.52356964847212 5.1720050274348 4.83636369743871 5.32640104279607 5.16693357204516 2.59979625578436 5.04281635546484 4.27877077064388 4.7671279082194 4.07901474762147 3.99300302654404 5.35263810241118 4.93858931898797 6.32250762823529 5.66102468136674 4.60529977710486 4.84768599800649 5.42010183640449 6.31471381996647 4.49933594662271 4.64719348868943 4.63305736012309 3.76773731068646 5.38396367384654 4.88301240506072 4.43054866728275 6.30161761013167 4.5394411900954 4.63024924495508 6.05862550249576 5.20473295535759 5.6159465144434 4.67930475708038 4.82583171646565 6.5864517071297 4.63752017950012 4.7384593456795 5.07685682814017 4.90109600359277 4.91748168036696 5.25095363223028 4.45379108847276 5.04129399128665 6.3811581025713 6.07223417187904 4.84482529626464 4.41604625511094 4.11087732483544 4.61638960476809 4.68217009982302 4.585420940331 5.08164776456444 4.55138667890129 4.70556805546955 4.2539232495434 4.585886737021 4.67907735641066 5.36971899000653 5.70986442768108 6.70194000121041 5.38974793308659 5.15588548222573 4.25907770478989 4.5501756818411 5.00781296256787 5.14137176035925 4.48116097789705 5.03877978899335 5.10976588634192 4.62801558041624 4.89397199847069 4.22716980267364 4.89532612589868 5.00691592987976 5.67960021271858 5.10037642667206 4.13762696974401 5.45502316113931 4.41974998799652 5.30859281875666 5.34987323762627 4.40683795882933 4.61617262129715 5.24868445551247 5.30873621551851 4.91063683694275 5.33370570603161 4.93339086490696 4.43648998962586 6.50179260291619 5.1258783014473 4.8197063058133 4.20044154510195 5.03721557386411 4.09118973369876 5.52778307013026 5.03737431816686 5.24579141902329 5.19703469918055 5.17709737411875 5.57686489068494 5.08444979468865 5.20382881529247 4.30352594416297 4.98158708586034 4.18046583791539 4.54755158678647 4.63794035180029 4.89042756852746 4.81073761948991 5.73348966480937 4.09506613828693 4.29754465443972 5.58529242261655 5.65039115929065 5.60081711081672 4.74942865197568 4.1731699238206 4.64063799281514 4.73141543626597 4.66052451516606 4.96028366142997 4.62964441158898 3.6259675130652 4.1528017778121 6.07886830668609 4.62893068796874 3.6604689730663 4.08896076123637 4.74399541057762 5.17693251445276 5.08677526528964 5.22056656941202 4.52164532898442 4.49974384603744 4.06951797389946 5.15334595748281 4.65386298713517 3.98466633223006 3.98980219585066 4.88137838325227 4.4445342316222 4.50127125101015 3.92734925312887 3.18542993688362 5.52306307387923 4.88831607849964 4.63221355153697 4.36697317802278 4.39693347456666 5.59631557164202 5.2401143168163 4.32401939267381 4.6930636712557 3.81388730747409 5.07729699991398 4.95856968392164 4.25936722054814 5.13218323526119 4.67942716470242 4.92059961841144 4.40394795081488 3.93970521812855 4.19836735611816 4.45649167539386 4.76893832525406 4.83921642415166 3.60798097877415 4.49615474992 4.86192366656367 5.59452579946908 4.7476666562456 3.99173403407987 4.35160983996017 2.59979625578436 5.80201735717266 5.28632841843077 4.09667551541647 4.65453403509598 4.35061935801992 8.00435412767107 4.26901880011362 4.74693319765526 4.75336636520333 5.99159582542454 4.68801388333092 4.82361617694618 4.98574003949392 5.08532110175371 4.78055472681418 4.77620138451184 4.77026276951786 3.35469425889052 4.87964051764886 4.25044423909743 5.02890370927168 4.76748184883949 4.05700328859792 4.7081575145768 4.84386034091256 4.99612678628184 4.68639098990266 3.95318370538038 4.2792453712322 4.2809668982371 5.46193161403667 4.61035451959304 4.3449948183877 4.12769007853809 4.21606701214564 3.95406656761989 4.45740308258607 4.00942744569759 4.41897429661828 2.59979625578436 4.96432159564004 4.02397426135062 4.01562233808824 4.75124597643006 4.67496821850876 3.79370066237209 4.78459327750404 3.98431528987542 3.78461529775044 4.39655622459252 4.13342887038149 4.88372630162165 5.02687545196726 3.94691010890126 4.75996615634843 3.77751581381514 3.80045825546394 4.65336298090464 4.2087000044985 5.08888765429314 4.27874587191454 5.86990919508814 4.53898403187253 4.06795467165858 5.36686896126005 5.06312792631052 4.89641059861045 5.11075607002139 2.59979625578436 4.21664709689023 2.59979625578436 5.51451402912695 2.59979625578436 4.00606085569079 4.70401693904992 4.46601374810829 4.86418435878139 5.46807202411573 4.45711682113894 4.52332248058407 4.52509097644842 4.55443210104046 4.76949667053553 4.00229533456592 5.19844349145869 4.79407118905789 5.50717067574155 4.65485542339702 4.57671970925237 4.72921576481272 3.6982624709496 4.5270144625423 5.13633009270644 4.84611828776606 4.59414059952078 4.92986226195819 5.20284373132399 4.37170956636546 4.69686522852663 3.91072334621585 2.59979625578436 5.00990293243294 4.0401770088607 4.43605648542098 4.24853291030848 4.48415425323522 5.4507682930712 4.7600967661059 5.09531265228301 4.50795195194714 3.76939221559305 5.33587238880121 4.53365525642745 4.18456146236112 5.15581396897156 3.81637726989775 2.59979625578436 4.10691714609519 4.08119865284047 4.85848090491461 4.32470220899727 5.92476551933267 4.93346394661255 4.38281063084542 3.8356080573271 4.24003780694579 5.13123672359353 4.31525946771916 4.0763993604706 4.28828096200907 4.40459503321486 4.52152156582554 5.23279872230432 4.47732323850407 4.2086986644918 4.13537756036704 5.1669749048587 4.90393905241348 5.1014236296175 4.12147217415274
Manes.07G022600.v6.1 2.59979625578436 2.59979625578436 2.59979625578436 2.59979625578436 2.59979625578436 2.59979625578436 2.59979625578436 2.59979625578436 2.59979625578436 2.59979625578436 2.59979625578436 2.59979625578436 2.59979625578436 2.59979625578436 2.59979625578436 2.59979625578436 3.13614105965968 2.59979625578436 2.59979625578436 2.59979625578436 2.59979625578436 2.59979625578436 2.59979625578436 2.59979625578436 2.59979625578436 2.59979625578436 2.59979625578436 2.59979625578436 2.59979625578436 2.59979625578436 2.59979625578436 2.59979625578436 3.40635991829517 2.59979625578436 2.59979625578436 2.59979625578436 2.59979625578436 2.59979625578436 3.27237941274458 2.59979625578436 2.59979625578436 2.59979625578436 2.59979625578436 4.01013362095992 2.59979625578436 2.59979625578436 2.59979625578436 2.59979625578436 2.59979625578436 2.59979625578436 2.59979625578436 3.06715486812035 2.59979625578436 3.24874933285914 2.59979625578436 2.59979625578436 2.59979625578436 2.59979625578436 3.50929109955559 2.59979625578436 2.59979625578436 2.59979625578436 2.59979625578436 2.59979625578436 2.59979625578436 2.59979625578436 2.59979625578436 2.59979625578436 2.59979625578436 2.59979625578436 3.20611898545288 2.59979625578436 2.59979625578436 2.59979625578436 2.59979625578436 2.59979625578436 2.59979625578436 2.59979625578436 2.59979625578436 2.59979625578436 2.59979625578436 2.59979625578436 2.59979625578436 3.11095649955553 2.59979625578436 2.59979625578436 2.59979625578436 2.59979625578436 2.59979625578436 3.21031646516765 2.59979625578436 2.59979625578436 3.11194123837751 2.59979625578436 2.59979625578436 2.59979625578436 2.59979625578436 2.59979625578436 2.59979625578436 2.59979625578436 2.59979625578436 2.59979625578436 2.59979625578436 2.59979625578436 2.59979625578436 2.59979625578436 2.59979625578436 2.59979625578436 2.59979625578436 2.59979625578436 3.09842035462182 2.59979625578436 2.59979625578436 2.59979625578436 2.59979625578436 2.59979625578436 2.59979625578436 2.59979625578436 2.59979625578436 2.59979625578436 2.59979625578436 2.59979625578436 2.59979625578436 2.59979625578436 2.59979625578436 2.59979625578436 2.59979625578436 2.59979625578436 2.59979625578436 2.59979625578436 2.59979625578436 2.59979625578436 2.59979625578436 2.59979625578436 2.59979625578436 2.59979625578436 2.59979625578436 2.59979625578436 2.59979625578436 3.16073271291655 2.59979625578436 2.59979625578436 2.59979625578436 2.59979625578436 2.59979625578436 2.59979625578436 2.59979625578436 2.59979625578436 3.07277416937966 2.59979625578436 2.59979625578436 2.59979625578436 2.59979625578436 3.10037248322062 3.4189762416518 2.59979625578436 3.13846362547094 2.59979625578436 2.59979625578436 2.59979625578436 2.59979625578436 2.59979625578436 2.59979625578436 2.59979625578436 2.59979625578436 2.59979625578436 3.45050421449097 2.59979625578436 2.59979625578436 2.59979625578436 2.59979625578436 2.59979625578436 2.59979625578436 3.06384658117584 2.59979625578436 2.59979625578436 2.59979625578436 2.59979625578436 2.59979625578436 2.59979625578436 2.59979625578436 2.59979625578436 2.59979625578436 2.9940602321428 2.59979625578436 3.13068999412181 2.59979625578436 2.59979625578436 2.59979625578436 2.59979625578436 2.59979625578436 3.037160815614 2.59979625578436 2.59979625578436 2.59979625578436 3.17241119288935 3.67690223879019 2.59979625578436 2.59979625578436 3.01337418459523 2.59979625578436 2.59979625578436 3.39679534912207 2.59979625578436 2.59979625578436 3.11263355011005 3.53313656870891 2.59979625578436 3.0737295239543 3.71397425693225 3.6230949516324 3.92500810131871 3.4134412798777 2.59979625578436 2.59979625578436 2.59979625578436 3.30524536803394 2.59979625578436 2.59979625578436 2.59979625578436 3.13294224426404 2.59979625578436 2.59979625578436 2.59979625578436 2.59979625578436 2.59979625578436 2.59979625578436 2.59979625578436 2.59979625578436 2.59979625578436 2.59979625578436 2.59979625578436 2.59979625578436 2.59979625578436 2.59979625578436 2.59979625578436 3.38697297193438 3.19677433375722 2.59979625578436 3.37329820666967 3.5030039551816 2.59979625578436 2.59979625578436 2.59979625578436 2.59979625578436 2.59979625578436 3.17150791081674 3.21070493893527 2.59979625578436 2.59979625578436 2.59979625578436 2.59979625578436 2.59979625578436 2.59979625578436 2.59979625578436 2.59979625578436 2.59979625578436 2.59979625578436 2.59979625578436 2.59979625578436 3.68400765031026 3.15498124947046 2.59979625578436 2.59979625578436 2.59979625578436 3.11512830171232 3.06640245947418 2.59979625578436 3.5157666023938 3.0751254337643 2.59979625578436 2.59979625578436 3.36821729632826 2.59979625578436 2.59979625578436 2.59979625578436 3.24021384773122 2.59979625578436 3.79793381884116 2.59979625578436 3.09920040061693 2.59979625578436 2.59979625578436 2.59979625578436 2.59979625578436 3.02532496867072 2.59979625578436 2.59979625578436 3.10157727781174 2.59979625578436 2.59979625578436 3.06398032907695 2.59979625578436 2.59979625578436 2.59979625578436 2.59979625578436 2.59979625578436 2.59979625578436 3.18590979373873 2.59979625578436 2.59979625578436 3.3438924755943 2.59979625578436 2.59979625578436 2.59979625578436 2.59979625578436 3.36089001473455 2.59979625578436 2.59979625578436 2.59979625578436 3.42897032873693 3.53945940346149 2.59979625578436 3.19442034293909 2.59979625578436 3.05910626361496 3.18526268121318 2.59979625578436 2.59979625578436 2.59979625578436 2.59979625578436 2.59979625578436 2.59979625578436 3.32385717853539 2.59979625578436 2.59979625578436 2.59979625578436 2.59979625578436 2.59979625578436 2.59979625578436 2.59979625578436 2.59979625578436 2.59979625578436 3.25434752792638 2.59979625578436 2.59979625578436 2.59979625578436 3.55457857212675 2.59979625578436 2.59979625578436 2.59979625578436 2.59979625578436 2.59979625578436 2.59979625578436 2.59979625578436 2.59979625578436 2.59979625578436 3.06942971940629 2.59979625578436 2.59979625578436 2.59979625578436 2.59979625578436 2.59979625578436 2.59979625578436 2.59979625578436 2.59979625578436 2.59979625578436 2.59979625578436 2.59979625578436 2.59979625578436 2.59979625578436 3.09467911820702 3.22380152582246 3.44044597459969 2.59979625578436 2.59979625578436 3.3307332458249 2.59979625578436 2.59979625578436 2.59979625578436 2.59979625578436 2.59979625578436 3.15037536408807 2.59979625578436 2.59979625578436 3.02864738326235 3.00618426518796 2.59979625578436 3.02689750774351 2.59979625578436 2.59979625578436 2.59979625578436 3.00763695540965 2.59979625578436 2.59979625578436 2.59979625578436 2.59979625578436 2.59979625578436 3.07415123844217 2.59979625578436 2.59979625578436 2.59979625578436 2.59979625578436 2.59979625578436 2.59979625578436 2.59979625578436 2.59979625578436 2.59979625578436 3.19857785665936 2.59979625578436 2.59979625578436 3.14919715036927 2.59979625578436 2.59979625578436 3.57093580047187 2.59979625578436 3.47516363191189 3.11784851617552 2.59979625578436 2.59979625578436 2.59979625578436 2.59979625578436 4.10941691662404 3.23107304392998 2.59979625578436 3.09756767139413 3.09650342821345 2.59979625578436 3.13125931646859 4.02756779481344 3.04961902926352 3.13708430358419 2.59979625578436 2.59979625578436 2.59979625578436 2.59979625578436 2.59979625578436 3.05543704798616 2.59979625578436 2.59979625578436 2.59979625578436 2.59979625578436 3.41065588623846 2.59979625578436 2.59979625578436 2.59979625578436 2.59979625578436 2.59979625578436 3.1944944784519 2.59979625578436 3.10140652150073 2.59979625578436 2.59979625578436 2.59979625578436 2.59979625578436 3.31482471666852 3.2656464759195 2.59979625578436 2.59979625578436 2.59979625578436 2.59979625578436 3.07306420648377 2.59979625578436 2.59979625578436 2.59979625578436 2.59979625578436 3.12551148095829 3.3258524402005 2.59979625578436 2.59979625578436 2.59979625578436 4.11070147214262 2.59979625578436 2.59979625578436 2.59979625578436 2.59979625578436 2.59979625578436 3.1133240832199 3.26482453652333 3.00594591942254 2.59979625578436 2.59979625578436 2.59979625578436 2.59979625578436 3.37519338652555 2.59979625578436 2.59979625578436 2.59979625578436 2.59979625578436 2.59979625578436 2.59979625578436 3.04931507854715 2.59979625578436 2.59979625578436 2.59979625578436 2.59979625578436 2.59979625578436 2.59979625578436 2.59979625578436 2.59979625578436 3.1553627006671 2.59979625578436 2.59979625578436 3.35007378670469 2.59979625578436 2.59979625578436 2.59979625578436 3.14868655853493 2.59979625578436 2.59979625578436 3.32965303865418 3.17435855558807 2.59979625578436 2.59979625578436 2.59979625578436 3.1505585915272 2.59979625578436 2.59979625578436 2.59979625578436 2.59979625578436 3.11486485550114 2.59979625578436 2.59979625578436 2.59979625578436 2.59979625578436 2.59979625578436 2.59979625578436 3.09168813019347 2.59979625578436 2.59979625578436 2.59979625578436 2.59979625578436 2.59979625578436 3.1975645660093 2.59979625578436 2.59979625578436 2.59979625578436 2.59979625578436 2.59979625578436 2.59979625578436 3.28720428082605 2.59979625578436 2.59979625578436 2.59979625578436 2.59979625578436 2.59979625578436 3.33689537073237 3.29025677866774 4.41101473448162 3.20753853820288 2.59979625578436 2.59979625578436 2.59979625578436 2.59979625578436 3.3587333930702 2.59979625578436 2.59979625578436 3.10937730926642 2.59979625578436 2.59979625578436 2.59979625578436 2.59979625578436 2.59979625578436 3.44879108853492 2.59979625578436 2.59979625578436 3.13157995423547 2.59979625578436 3.63105841186316 2.59979625578436 3.21960951687133 2.59979625578436 2.59979625578436 3.2692901765405 2.59979625578436 2.59979625578436 2.59979625578436 2.59979625578436 3.25897829856142 2.59979625578436 2.59979625578436 2.59979625578436 2.59979625578436 2.59979625578436 2.59979625578436 2.59979625578436 2.59979625578436 2.59979625578436 2.59979625578436 3.36586943173339 2.59979625578436 2.59979625578436 2.59979625578436 2.59979625578436 2.59979625578436 2.59979625578436 2.59979625578436 2.59979625578436 2.59979625578436 2.59979625578436 3.25879465846468 2.59979625578436 2.59979625578436 2.59979625578436 3.27005780046848 3.20491354779203 2.59979625578436 2.59979625578436 2.59979625578436 3.3217847703779 2.59979625578436 2.59979625578436 3.13052693773863 3.03412909987516 2.59979625578436 2.59979625578436 2.59979625578436 2.59979625578436 2.59979625578436 2.59979625578436 3.3197901182369 2.59979625578436 3.52897576788513 2.59979625578436 3.66416623449122 2.59979625578436 2.59979625578436 2.59979625578436 2.59979625578436 3.44518071866167 3.48916035503885 2.59979625578436 2.59979625578436 2.59979625578436 3.81116212660665 2.59979625578436 2.59979625578436 2.59979625578436 2.59979625578436 2.59979625578436 2.59979625578436 2.59979625578436 2.59979625578436 2.59979625578436 2.59979625578436 2.59979625578436 2.59979625578436 2.59979625578436 2.59979625578436 2.59979625578436 2.59979625578436 2.59979625578436 2.59979625578436 2.59979625578436 2.59979625578436 2.59979625578436 2.59979625578436 2.59979625578436 2.59979625578436 2.59979625578436 2.59979625578436 2.59979625578436 2.59979625578436 2.59979625578436 4.03174950304514 2.59979625578436 2.59979625578436 2.59979625578436 2.59979625578436 2.59979625578436 2.59979625578436 2.59979625578436 2.59979625578436 2.59979625578436 3.18649476359596 3.03183288177952 2.59979625578436 2.59979625578436 2.59979625578436 2.59979625578436 2.59979625578436 2.59979625578436 2.59979625578436 2.59979625578436 3.2546236740327 3.4515794909386 3.28474754635573 2.59979625578436 3.2427149139147 3.01265836496538 3.15454793880454 2.59979625578436 3.07631577613061 3.08778501908917 3.02276451142146 2.59979625578436 2.59979625578436 3.23817512837546 2.59979625578436 3.76430622490982 2.59979625578436 3.14928056722215 2.59979625578436 3.40540983806856 3.36362012377228 2.59979625578436 2.59979625578436 2.59979625578436 2.59979625578436 2.59979625578436 2.59979625578436 3.059035661787 2.59979625578436 2.59979625578436 2.59979625578436 2.59979625578436 2.59979625578436 2.59979625578436 3.3044068221996 3.79239235682791 2.59979625578436 2.59979625578436 3.51820813889633 2.59979625578436 2.59979625578436 2.59979625578436 2.59979625578436 2.59979625578436 2.59979625578436 3.15933397875847 2.59979625578436 2.59979625578436 2.59979625578436 3.63309973265521 2.59979625578436 3.92030111956724 2.59979625578436 2.59979625578436 2.59979625578436 3.63258420929194 2.59979625578436 2.59979625578436 2.59979625578436 2.59979625578436 2.59979625578436 2.59979625578436 2.59979625578436 2.59979625578436 2.59979625578436 2.59979625578436 2.59979625578436 3.03374484675826 2.59979625578436 2.59979625578436 2.59979625578436 2.59979625578436 2.59979625578436 2.59979625578436 2.59979625578436 2.59979625578436 2.59979625578436 2.59979625578436 2.59979625578436 2.59979625578436 2.59979625578436 2.59979625578436 2.59979625578436 2.59979625578436
Manes.07G022700.v6.1 4.62951525903662 4.42826423694023 4.14266410568449 4.75605986906323 4.31741511555182 4.81297728375059 5.04785825162841 4.71814051372388 4.97173107690845 4.72196301166716 4.40746016255007 4.08397666626976 4.36605455922773 5.01313701025272 4.38547449909553 4.72036009360457 5.57890076838088 5.24297715705908 4.50610717294996 3.89014654444277 5.05542157179824 5.03084299439211 4.57924701588582 5.24425563735552 4.50675517204931 4.65658363112381 5.39653416694915 5.2704880086676 5.12983666350516 5.02119716916197 4.08082635425553 4.57710511267078 4.39750343869171 4.66312635787297 4.78008684566216 5.16738578974912 4.94075528579631 5.10938111651433 4.95719563579121 5.41467545702252 4.63454447226334 5.28749902066422 4.58022657659151 6.08764468882195 4.90472248966492 4.96490941262813 4.66279150503492 5.03870948941282 4.6395682552658 4.80756036272267 5.02511227048881 4.88207833395357 4.51002705003182 5.3409607146348 4.97760437753053 5.27962829755067 5.16660728968394 5.00099947295979 5.11773183253549 4.30270472644358 5.14375562000156 4.64903236342113 4.59738260641042 2.59979625578436 4.76185277903737 5.63097219092806 4.51758399138999 5.25118755415312 4.74105906629924 4.43624984818475 5.56078696155721 4.80620637207816 5.26243737541174 5.8166066397783 5.95817866039323 5.4918938709858 5.2402170030393 5.36256591661948 5.20032135453951 5.01937406921283 5.56877621930711 4.20251779967808 5.19049557503194 4.61256965125198 4.67896024049718 5.82368697166293 4.32135959977578 4.68085580520202 4.87958951584088 4.29401906220645 5.97364182097646 4.68740121486439 5.16193302822232 4.84427727028301 5.6713578930303 4.45732658787401 4.87590665811482 4.52309818206087 4.631813090141 4.6290225702552 4.82702264398632 4.94146561712466 4.60600927711533 4.05628727341345 2.59979625578436 4.7740377040685 4.78288462650734 4.63916737583838 5.25369026610992 4.2670741884763 4.41787171076592 5.26548678128615 4.48475402442611 3.92476114188559 5.67228931414433 4.90123100346765 5.63203118929884 5.46323082823154 5.56999816654652 4.96095197141075 5.37045671106812 5.66582618863696 5.31046337055561 5.04657409249893 4.49982505993002 4.97341891066273 5.46687934315637 4.90359534281198 3.9016924230135 5.20434608408403 5.26606396019769 5.51190622078988 4.6897793065555 4.08778891120065 5.77538616096588 4.80039113917993 4.71146998679297 4.31035261681607 5.04770928269591 4.72870798905648 4.06152915887893 5.05384086766367 4.44076981906756 4.38602805789001 4.3279436431914 4.35043085270274 5.31263408547549 4.62424430561964 4.90508199166163 4.9128248976036 4.08526611010474 5.11827046128015 4.46467135803246 4.25095135806235 5.13625624600339 4.68731448629932 4.29714792276446 4.3225880930027 4.84610607408882 4.52059564269678 4.66228601769519 5.33319485427098 4.83589954203618 4.66268196488726 4.22510445439805 5.25842304985155 6.22011670375765 4.53145890799324 2.59979625578436 4.83188068850985 4.4835593417509 5.19173719224905 4.61480776320049 4.61731754019625 4.33310250314903 4.25422679124481 5.06953659453863 4.35241534275792 4.9345689725646 2.59979625578436 4.40420235071395 5.01194293982599 4.65825779789455 5.24928439356914 4.90359205789575 5.06351446635226 5.71171983482611 4.60040446343061 5.74648813998623 4.24920014163157 4.64479834054004 4.26241552362174 4.86818722565451 4.86793232621464 4.7153850466096 5.05632127711757 4.87138488212881 5.30041941683254 5.26935137454708 5.25736836444899 4.93690283068728 5.46157452067219 4.85192595869951 5.44896536612647 4.72404247348023 5.50380609543487 4.76503646952694 4.19354145702019 5.09386356057775 4.98107611277976 4.54001079764501 5.17719563455291 4.9888905982711 4.45846379175167 5.21646065902058 4.86230682576941 5.2389699635513 5.7045980162599 4.80089919246676 5.39666876957423 5.10870166805397 4.85575102798247 4.42148582917775 4.41280065853141 5.27514574498046 4.97942943273138 2.59979625578436 4.22027045302236 4.72669514704258 4.59868484368203 5.1570314287438 5.20754689823662 4.99746524342464 5.78216247416831 5.23756969928787 4.04329959410607 4.55524154361891 4.46192457411975 4.93702853440514 5.05876806240632 4.5909319286947 5.51525083704631 5.1337670394554 4.97844682405152 4.74927696678681 4.73466045691411 4.81664226026215 4.15222177570626 4.48860979444275 4.39407230623207 4.06229481865297 5.47366465181716 4.2493057786798 4.76019177566215 3.87775352239215 5.00997729161147 2.59979625578436 4.75985221737705 5.08148782015428 4.72333998980526 4.7830822525554 4.81166673163712 4.59925386495165 4.99061404680559 4.89590922774263 4.57737617827861 4.70410445284746 4.82343661449974 4.92041878252031 5.07070151298621 4.86813079416788 4.95687935869212 4.57197925158801 5.20372459134487 5.04305434238934 4.8371065382416 4.72922758838726 6.23259248789457 4.83512784337182 4.71919463727723 4.57199177844518 4.47768400667064 5.07972207540932 3.79291258400329 5.19538043379648 4.67583804167405 5.51078647938264 4.43467627807385 4.62708752444486 4.76793294415612 4.72781320183809 4.53603268979734 5.22376414469284 4.29948936547535 4.52031862101447 4.16573373705861 4.94740677396116 4.90433371470789 4.81037205453548 4.66309933944546 4.33765550522049 4.67367763872455 4.74109195510456 4.24900221012052 5.33713084975905 4.88700057731564 5.10281796844176 4.77897094289441 4.81199853843918 4.16862252676369 5.65825668898224 4.39453026483815 5.33130173338681 4.59588481522593 4.87808098791347 4.88099517558048 4.75244253613716 4.88178887290621 4.34424842228874 5.08973797242198 4.72255857934657 4.33996055688758 5.31782446940878 5.00119060058552 4.67311402613402 4.96965848097399 5.20109618343898 4.33153579693329 5.06584326785569 4.69306108315638 5.70132194206433 4.68395253661206 7.17295988287586 5.08272369960407 4.45649786264518 5.60452236179865 4.04444517591475 5.37596199762962 5.05383709357906 4.64167995516409 4.66758388707708 2.59979625578436 5.14308665705307 4.65235052130321 4.59513735238943 4.90867432952841 4.77901790363437 5.40475360965315 5.25624997046361 4.6646244759206 4.97483715389124 4.11899073244088 5.20820443172699 4.32952829195241 4.40834040911436 5.08604509054265 4.39171854128501 4.24180896423255 4.69421754857037 6.00973364704641 4.92387769868566 4.92421423407261 3.9555737705207 5.39048200854236 4.7978051893224 4.68751501040096 4.82334439824043 4.65652744434901 4.82121533952885 5.35384948248355 5.23251417951401 4.99995845292936 4.97782993804932 4.99572965591217 5.20492721697171 4.6574836981894 5.07868255539049 4.58067171411492 4.86073135217156 5.35129285656223 5.64124593507426 4.36692166376586 4.63134603693162 5.39435465104682 5.23133384362345 5.0529575893867 5.99121095418482 5.37272734350615 5.00636872313708 4.79222278853909 5.27023687494268 2.59979625578436 5.04924031159078 5.21305027915354 4.3332650023417 6.98807466479471 4.68443484711575 4.80737660722295 4.95737690074752 4.70719200330589 4.83301594037544 5.24209983591894 5.08019943107666 5.20758748985249 4.80325821802079 5.09979722203493 4.92967051630423 4.89991519241889 5.4007746697071 5.63746594351726 4.29149192570018 4.43003679155262 3.74660929560584 5.16449533526538 4.85203947466743 4.65793467242369 5.2196665594305 3.75016086611143 4.98945893851861 5.39760967875445 4.60138049066538 5.27872855686352 5.67560351363711 5.04547842613847 4.77655060175741 4.61487206509232 5.71995566331532 5.04257510121997 5.75520409273047 4.4085114497395 4.57014067522417 5.00937109714264 4.72588009178136 4.82311655926632 3.58226589904918 5.05792309694153 5.03734702653219 4.76531038673658 4.89197309232473 4.64821731345267 4.71535308644287 5.08424729875048 5.25111432290125 4.88718347066629 4.11623860520924 4.66486627316514 3.89899984455183 5.80003253363573 5.66898066517042 4.39372719194037 4.76360192993697 4.8033151771949 5.59805818625015 5.17567973676644 5.32172502365306 5.0849387411778 5.08009301395452 4.49270736536218 4.7607248736067 4.21666727200979 4.54476455891429 5.41982566932747 5.32865296384812 4.39118809032421 4.21042511885484 4.72604651567868 4.74259569843008 5.42947198554766 5.34768514830714 4.96627426982282 5.05585149993751 4.68073128873595 5.14324219774248 4.20674458808463 4.52908099071498 4.91177054231354 4.24422088406746 5.06708638173019 5.06956593888406 5.1661882040696 5.11979323774816 4.98783987198559 4.63949104418587 5.41516407436827 4.40161011210532 4.34168363524065 6.3811581025713 4.86982367292944 4.91032396136452 4.08734879059941 4.81296086023192 5.07542499179169 4.91058272984 4.82975114965631 5.19287823447087 4.68570108919637 5.20913438159878 5.20488929533532 5.13102936486067 3.77700890312273 4.73283528156624 4.24439269052971 5.60831252764886 4.90136801628777 5.34662509415962 4.64154098076761 4.47730382235401 4.59877112699625 4.30791017961941 4.63650119685827 4.67364682292146 4.50083579628709 4.76611016606076 4.60395042457947 4.97811133566564 5.81951491063502 5.20979354656556 5.61729711793711 4.69013027837043 4.13762696974401 4.94299995093032 5.11895541669954 4.70428532081781 5.09917693226351 4.94334780068956 4.67295108350973 5.03489662312312 5.00771745558628 4.36958687822813 5.47812998847091 5.29414747295266 4.88714889368584 5.19899287258459 4.17273312156902 4.7636564831973 5.34767096080957 5.36274828301372 4.94211524277652 5.49273350570561 4.03905554454009 4.54614537330526 4.85275002433337 4.83960750588937 4.94737813004408 4.9525361971359 4.89181986444786 5.08577892975486 4.82816931136984 5.39402225110326 4.42894169749786 7.1304001446079 4.92955586669502 4.48150048207818 4.69071298367859 3.83773340086992 5.07791248516688 5.52020648452711 4.74727693784335 5.44616695678681 4.45133677119068 5.17403863643677 4.64063799281514 4.84770043524625 4.77587997103377 4.50884629132746 4.56311508564606 4.74104416413395 5.34308492435984 4.78290624809597 5.45394784266422 4.43007380415305 5.37382576425571 4.74399541057762 4.71173018823048 5.96191643657191 4.56337815193659 5.27548114763936 5.67925302600159 4.4908997407806 4.91423561983802 5.10842440499529 4.79050584628903 5.20765709892589 4.31631246402766 4.38901138295444 5.22725027950271 5.04587514022709 4.09242803393205 5.13603559035115 4.00751307854826 4.46202275462246 5.6179495778391 4.81699222324142 4.72018613874618 6.26531955513103 5.12427238915992 5.15935739466139 5.26619435147002 4.38670909921362 5.34601172524073 5.38053961392432 5.4597077415221 5.02534823949864 5.05135144585002 4.10197670422742 4.21480553750013 5.78107725644332 5.05050523977063 4.85356280383392 5.5518433173242 4.79470880971424 5.0865482931154 5.70586622409293 5.43916131538861 3.82017625758984 5.95487079909605 5.75631822685048 6.26497647261464 4.80245173594263 4.47587490570036 5.50440632011027 5.14093493092567 4.95885538322813 5.84435848347974 5.64097762463863 5.84482363150925 3.79716551795672 2.59979625578436 4.26780138985327 4.95072770346693 2.59979625578436 5.45077483181779 5.52371957123431 4.46558264157305 5.0944490203049 5.04819326924999 6.0718168977951 5.3465003488626 4.40711821045092 4.61387990843583 4.14915170381383 4.64225278268391 5.44882740130669 5.10393587917998 5.53768402403598 5.28730141422667 5.24590172550021 5.33841490501066 5.19459103436294 5.48654237256066 3.95102993896212 4.88394475000689 4.63981900206768 4.61957996461493 4.23331800536036 4.3460608183231 3.98081098457166 5.66832519039415 4.83087146863887 4.17769081426287 4.77491882331429 5.28669861160211 5.89204877679836 5.06813119075348 4.9424763205101 5.35048848530651 4.77370163473497 4.98010493279441 4.86421874152747 4.49015783180138 4.86513464027737 4.53364218520728 4.50808883955133 4.73330774766831 4.96701236997031 5.15981744791642 5.08816261284104 4.63914738998385 5.71217109502032 5.19427084632812 5.39587100258167 4.60220110752524 4.85152145157924 5.48914500089043 4.756670261229 4.56192607684478 5.37325073172936 4.40957579783357 2.59979625578436 5.54759874820448 5.96501318606564 4.84007708870558 5.47762978953617 5.26016097678611 4.56147871684152 4.85340112589337 4.14786376302769 6.16380027584655 4.16018581880709 4.19808394818094 4.67429581607588 5.37829774923968 4.84615530878947 4.67295604019629 5.47702660488716 5.66757816394811 5.49015424955404 5.87910304532673 5.14663681569194 4.95316091399111 5.08694286768947 4.09991899527981 5.98195042920629 5.09002733207081 5.7334435929329 4.98505073114654 5.34791355823935 4.64050583400074 4.4196521606443 5.24535155625122 4.39505253815544 4.84106620978103 5.54239733784238 6.06043276721453 4.52410886343676 5.39561822127094 4.55948059476142 4.79454786762363 5.38357265189273 5.65226985173681 5.25602659113414 5.7694055781773 5.08333886790613 4.45120100880641 2.59979625578436 4.71350419033917 4.4088128278115 4.7348514639448 5.06378333530352 4.92250710485192 5.92144433697537 4.94606354182564 5.11682154101333 5.73541870630949 4.72839782221023 5.04534803661036 4.68351807997182 5.44147499215493 4.27108804528789 5.16952031111707 4.8774297721518 4.53117323164598 5.06974014224691 5.01061154095595 4.72562044687833 4.93768036927898 4.49217905631168 4.9769421629255
Manes.07G022800.v6.1 2.59979625578436 2.59979625578436 2.59979625578436 2.59979625578436 2.59979625578436 2.59979625578436 2.59979625578436 2.59979625578436 2.59979625578436 2.59979625578436 2.59979625578436 2.59979625578436 2.59979625578436 2.59979625578436 2.59979625578436 2.59979625578436 2.59979625578436 2.59979625578436 2.59979625578436 2.59979625578436 2.59979625578436 2.59979625578436 2.59979625578436 2.59979625578436 2.59979625578436 2.59979625578436 2.59979625578436 2.59979625578436 2.59979625578436 2.59979625578436 2.59979625578436 2.59979625578436 2.59979625578436 2.59979625578436 2.59979625578436 2.59979625578436 2.59979625578436 2.59979625578436 2.59979625578436 2.59979625578436 2.59979625578436 2.59979625578436 2.59979625578436 2.59979625578436 2.59979625578436 2.59979625578436 2.59979625578436 2.59979625578436 2.59979625578436 2.59979625578436 2.59979625578436 2.59979625578436 2.59979625578436 2.59979625578436 2.59979625578436 2.59979625578436 2.59979625578436 2.59979625578436 2.59979625578436 2.59979625578436 2.59979625578436 2.59979625578436 2.59979625578436 2.59979625578436 2.59979625578436 2.59979625578436 2.59979625578436 2.59979625578436 2.59979625578436 2.59979625578436 2.59979625578436 2.59979625578436 2.59979625578436 2.59979625578436 2.59979625578436 2.59979625578436 2.59979625578436 2.59979625578436 2.59979625578436 2.59979625578436 2.59979625578436 2.59979625578436 2.59979625578436 2.59979625578436 2.59979625578436 2.59979625578436 2.59979625578436 2.59979625578436 2.59979625578436 2.59979625578436 2.59979625578436 2.59979625578436 2.59979625578436 2.59979625578436 2.59979625578436 2.59979625578436 2.59979625578436 2.59979625578436 2.59979625578436 2.59979625578436 2.59979625578436 2.59979625578436 2.59979625578436 2.59979625578436 2.59979625578436 2.59979625578436 2.59979625578436 2.59979625578436 2.59979625578436 2.59979625578436 2.59979625578436 2.59979625578436 2.59979625578436 2.59979625578436 2.59979625578436 2.59979625578436 2.59979625578436 2.59979625578436 2.59979625578436 2.59979625578436 2.59979625578436 2.59979625578436 2.59979625578436 2.59979625578436 2.59979625578436 2.59979625578436 2.59979625578436 2.59979625578436 2.59979625578436 2.59979625578436 2.59979625578436 2.59979625578436 2.59979625578436 2.59979625578436 2.59979625578436 2.59979625578436 2.59979625578436 2.59979625578436 2.59979625578436 2.59979625578436 2.59979625578436 2.59979625578436 2.59979625578436 2.59979625578436 2.59979625578436 2.59979625578436 2.59979625578436 2.59979625578436 2.59979625578436 2.59979625578436 2.59979625578436 2.59979625578436 2.59979625578436 2.59979625578436 2.59979625578436 2.59979625578436 2.59979625578436 2.59979625578436 2.59979625578436 2.59979625578436 2.59979625578436 2.59979625578436 2.59979625578436 2.59979625578436 2.59979625578436 2.59979625578436 2.59979625578436 2.59979625578436 2.59979625578436 2.59979625578436 2.59979625578436 2.59979625578436 2.59979625578436 2.59979625578436 2.59979625578436 2.59979625578436 2.59979625578436 2.59979625578436 2.59979625578436 2.59979625578436 2.59979625578436 2.59979625578436 2.59979625578436 2.59979625578436 2.59979625578436 2.59979625578436 2.59979625578436 2.59979625578436 2.59979625578436 2.59979625578436 2.59979625578436 2.59979625578436 2.59979625578436 2.59979625578436 2.59979625578436 2.59979625578436 2.59979625578436 2.59979625578436 2.59979625578436 2.59979625578436 2.59979625578436 2.59979625578436 2.59979625578436 2.59979625578436 2.59979625578436 2.59979625578436 2.59979625578436 2.59979625578436 2.59979625578436 2.59979625578436 2.59979625578436 2.59979625578436 2.59979625578436 2.59979625578436 2.59979625578436 2.59979625578436 2.59979625578436 2.59979625578436 2.59979625578436 2.59979625578436 2.59979625578436 2.59979625578436 2.59979625578436 2.59979625578436 2.59979625578436 2.59979625578436 2.59979625578436 2.59979625578436 2.59979625578436 2.59979625578436 2.59979625578436 2.59979625578436 2.59979625578436 2.59979625578436 2.59979625578436 2.59979625578436 2.59979625578436 2.59979625578436 2.59979625578436 2.59979625578436 2.59979625578436 2.59979625578436 2.59979625578436 2.59979625578436 2.59979625578436 2.59979625578436 2.59979625578436 2.59979625578436 2.59979625578436 2.59979625578436 2.59979625578436 2.59979625578436 2.59979625578436 2.59979625578436 2.59979625578436 2.59979625578436 2.59979625578436 2.59979625578436 2.59979625578436 2.59979625578436 2.59979625578436 2.59979625578436 2.59979625578436 2.59979625578436 2.59979625578436 2.59979625578436 2.59979625578436 2.59979625578436 2.59979625578436 2.59979625578436 2.59979625578436 2.59979625578436 2.59979625578436 2.59979625578436 2.59979625578436 2.59979625578436 2.59979625578436 2.59979625578436 2.59979625578436 2.59979625578436 2.59979625578436 2.59979625578436 2.59979625578436 2.59979625578436 2.59979625578436 2.59979625578436 2.59979625578436 2.59979625578436 2.59979625578436 2.59979625578436 2.59979625578436 2.59979625578436 2.59979625578436 2.59979625578436 2.59979625578436 2.59979625578436 2.59979625578436 2.59979625578436 2.59979625578436 2.59979625578436 2.59979625578436 2.59979625578436 2.59979625578436 2.59979625578436 2.59979625578436 2.59979625578436 2.59979625578436 2.59979625578436 2.59979625578436 2.59979625578436 2.59979625578436 2.59979625578436 2.59979625578436 2.59979625578436 2.59979625578436 2.59979625578436 2.59979625578436 2.59979625578436 2.59979625578436 2.59979625578436 2.59979625578436 2.59979625578436 2.59979625578436 2.59979625578436 2.59979625578436 2.59979625578436 2.59979625578436 2.59979625578436 2.59979625578436 2.59979625578436 2.59979625578436 2.59979625578436 2.59979625578436 2.59979625578436 2.59979625578436 2.59979625578436 2.59979625578436 2.59979625578436 2.59979625578436 2.59979625578436 2.59979625578436 2.59979625578436 2.59979625578436 2.59979625578436 2.59979625578436 2.59979625578436 2.59979625578436 2.59979625578436 2.59979625578436 2.59979625578436 2.59979625578436 2.59979625578436 2.59979625578436 2.59979625578436 2.59979625578436 2.59979625578436 2.59979625578436 2.59979625578436 2.59979625578436 2.59979625578436 2.59979625578436 2.59979625578436 2.59979625578436 2.59979625578436 2.59979625578436 2.59979625578436 2.59979625578436 2.59979625578436 2.59979625578436 2.59979625578436 2.59979625578436 2.59979625578436 2.59979625578436 2.59979625578436 2.59979625578436 2.59979625578436 2.59979625578436 2.59979625578436 2.59979625578436 2.59979625578436 2.59979625578436 2.59979625578436 2.59979625578436 2.59979625578436 2.59979625578436 2.59979625578436 2.59979625578436 2.59979625578436 2.59979625578436 2.59979625578436 2.59979625578436 2.59979625578436 2.59979625578436 2.59979625578436 2.59979625578436 2.59979625578436 2.59979625578436 2.59979625578436 2.59979625578436 2.59979625578436 2.59979625578436 2.59979625578436 2.59979625578436 2.59979625578436 2.59979625578436 2.59979625578436 2.59979625578436 2.59979625578436 2.59979625578436 2.59979625578436 2.59979625578436 2.59979625578436 2.59979625578436 2.59979625578436 2.59979625578436 2.59979625578436 2.59979625578436 2.59979625578436 2.59979625578436 2.59979625578436 2.59979625578436 2.59979625578436 2.59979625578436 2.59979625578436 2.59979625578436 2.59979625578436 2.59979625578436 2.59979625578436 2.59979625578436 2.59979625578436 2.59979625578436 2.59979625578436 2.59979625578436 2.59979625578436 2.59979625578436 2.59979625578436 2.59979625578436 2.59979625578436 2.59979625578436 2.59979625578436 2.59979625578436 2.59979625578436 2.59979625578436 2.59979625578436 2.59979625578436 2.59979625578436 2.59979625578436 2.59979625578436 2.59979625578436 2.59979625578436 2.59979625578436 2.59979625578436 2.59979625578436 2.59979625578436 2.59979625578436 2.59979625578436 2.59979625578436 2.59979625578436 2.59979625578436 2.59979625578436 2.59979625578436 2.59979625578436 2.59979625578436 2.59979625578436 2.59979625578436 2.59979625578436 2.59979625578436 2.59979625578436 2.59979625578436 2.59979625578436 2.59979625578436 2.59979625578436 2.59979625578436 2.59979625578436 2.59979625578436 3.09151528685361 2.59979625578436 2.59979625578436 2.59979625578436 2.59979625578436 2.59979625578436 2.59979625578436 2.59979625578436 2.59979625578436 2.59979625578436 2.59979625578436 2.59979625578436 2.59979625578436 2.59979625578436 2.59979625578436 2.59979625578436 2.59979625578436 2.59979625578436 2.59979625578436 2.59979625578436 2.59979625578436 2.59979625578436 2.59979625578436 2.59979625578436 2.59979625578436 2.59979625578436 2.59979625578436 2.59979625578436 2.59979625578436 2.59979625578436 2.59979625578436 2.59979625578436 2.59979625578436 2.59979625578436 2.59979625578436 2.59979625578436 2.59979625578436 2.59979625578436 2.59979625578436 2.59979625578436 2.59979625578436 2.59979625578436 2.59979625578436 2.59979625578436 2.59979625578436 2.59979625578436 2.59979625578436 2.59979625578436 2.59979625578436 2.59979625578436 2.59979625578436 2.59979625578436 2.59979625578436 2.59979625578436 2.59979625578436 2.59979625578436 2.59979625578436 2.59979625578436 2.59979625578436 2.59979625578436 2.59979625578436 2.59979625578436 2.59979625578436 2.59979625578436 2.59979625578436 2.59979625578436 2.59979625578436 2.59979625578436 2.59979625578436 2.59979625578436 2.59979625578436 2.59979625578436 2.59979625578436 2.59979625578436 2.59979625578436 2.59979625578436 2.59979625578436 2.59979625578436 2.59979625578436 2.59979625578436 2.59979625578436 2.59979625578436 2.59979625578436 2.59979625578436 2.59979625578436 2.59979625578436 2.59979625578436 2.59979625578436 2.59979625578436 2.59979625578436 2.59979625578436 2.59979625578436 2.59979625578436 2.59979625578436 2.59979625578436 2.59979625578436 2.59979625578436 2.59979625578436 2.59979625578436 2.59979625578436 2.59979625578436 2.59979625578436 2.59979625578436 2.59979625578436 2.59979625578436 2.59979625578436 2.59979625578436 2.59979625578436 2.59979625578436 2.59979625578436 2.59979625578436 2.59979625578436 2.59979625578436 2.59979625578436 2.59979625578436 2.59979625578436 2.59979625578436 2.59979625578436 2.59979625578436 2.59979625578436 2.59979625578436 2.59979625578436 2.59979625578436 2.59979625578436 2.59979625578436 2.59979625578436 2.59979625578436 2.59979625578436 2.59979625578436 2.59979625578436 2.59979625578436 2.59979625578436 2.59979625578436 2.59979625578436 2.59979625578436 2.59979625578436 2.59979625578436 2.59979625578436 2.59979625578436 2.59979625578436 2.59979625578436 2.59979625578436 2.59979625578436 2.59979625578436 2.59979625578436 2.59979625578436 2.59979625578436 2.59979625578436 2.59979625578436 2.59979625578436 2.59979625578436 2.59979625578436 2.59979625578436 2.59979625578436 2.59979625578436 2.59979625578436 2.59979625578436 2.59979625578436 2.59979625578436 2.59979625578436 2.59979625578436 2.59979625578436 2.59979625578436 2.59979625578436 2.59979625578436 2.59979625578436 2.59979625578436 2.59979625578436 2.59979625578436 2.59979625578436 2.59979625578436 2.59979625578436 2.59979625578436 2.59979625578436 2.59979625578436 2.59979625578436 2.59979625578436 2.59979625578436 2.59979625578436 2.59979625578436 2.59979625578436 2.59979625578436 2.59979625578436 2.59979625578436 2.59979625578436 2.59979625578436 2.59979625578436 2.59979625578436 2.59979625578436 2.59979625578436 2.59979625578436 2.59979625578436 2.59979625578436 2.59979625578436 2.59979625578436 2.59979625578436 2.59979625578436 2.59979625578436 2.59979625578436 2.59979625578436 2.59979625578436 2.59979625578436 2.59979625578436 2.59979625578436 3.01265836496538 2.59979625578436 2.59979625578436 2.59979625578436 2.59979625578436 2.59979625578436 2.59979625578436 2.59979625578436 2.59979625578436 2.59979625578436 2.59979625578436 2.59979625578436 2.59979625578436 2.59979625578436 2.59979625578436 2.59979625578436 2.59979625578436 2.59979625578436 2.59979625578436 2.59979625578436 2.59979625578436 2.59979625578436 2.59979625578436 2.59979625578436 2.59979625578436 3.38630181835361 2.59979625578436 2.59979625578436 2.59979625578436 2.59979625578436 2.59979625578436 2.59979625578436 2.59979625578436 2.59979625578436 2.59979625578436 2.59979625578436 2.59979625578436 2.59979625578436 2.59979625578436 2.59979625578436 2.59979625578436 2.59979625578436 2.59979625578436 2.59979625578436 2.59979625578436 2.59979625578436 2.59979625578436 2.59979625578436 2.59979625578436 2.59979625578436 2.59979625578436 2.59979625578436 2.59979625578436 2.59979625578436 2.59979625578436 2.59979625578436 2.59979625578436 2.59979625578436 2.59979625578436 2.59979625578436 2.59979625578436 2.59979625578436 2.59979625578436 2.59979625578436 2.59979625578436 3.06320104111917 2.59979625578436 2.59979625578436 2.59979625578436 2.59979625578436 2.59979625578436 2.59979625578436 2.59979625578436 2.59979625578436 2.59979625578436 2.59979625578436 2.59979625578436 2.59979625578436 2.59979625578436
Manes.07G022900.v6.1 8.0166130160297 6.70566380810554 7.09263855911066 6.80453257580731 6.89046109907373 7.3076506298651 6.53351342686129 7.17403530258639 6.8011872467715 6.08094336400189 7.56535669724114 6.73203803560125 6.92754748449764 6.53438680259124 6.6226088824225 7.98758985174518 6.5923910645916 6.29362876625205 6.86205053240278 6.60345595407947 7.69772306737231 6.13537146701991 7.00419976300496 6.49652519048893 6.41020979331803 7.60971617505323 6.45086467343597 6.75925690727528 6.59422228762021 6.45476203525609 7.72301097994287 5.87279937128557 6.40278553105821 6.71405305429054 6.29300542821769 8.00288499075521 6.3128124289135 7.38537658380361 7.03609849321604 6.03076131032144 7.16155692681264 6.33023030954533 6.62838449522684 7.05589920073097 6.45839750276349 8.07291000079964 6.00324137128832 6.73503219061148 7.13285341221725 6.30571215581623 7.69219253618942 6.28079229105357 6.83396921583945 6.4142976942878 5.97529606493589 7.32110375084506 5.97089937459026 6.60716693609779 6.45369138791729 5.9419605124958 8.50998255819913 6.43292099457187 7.04431139728422 7.5156854989389 6.58908675791582 8.51224101354372 6.36067104237563 6.5635737753396 6.70776386963849 5.83885453655016 7.79930685570148 6.22425989261468 7.22561150156756 6.15908029961009 5.37935167739317 7.6744031455767 6.51822189347525 7.17596315627363 6.42244334959779 6.51352650925993 7.68879471415473 6.63400276579826 7.25319611520085 6.8912240299057 6.38075395703813 8.18526189774722 6.47172588038604 7.56173867944759 6.66502232461405 6.45509291775997 8.46092790325688 6.39867080320856 6.77915016065083 6.62823171108628 7.0281325268453 6.22835237507036 7.95400802529654 6.55960265717685 6.86174820529506 6.55625831276287 6.63705408700483 7.61074932733111 6.10497358089938 6.79793253165552 5.89057866898297 6.19385730496863 7.70711325798562 6.31407304961592 7.64284951192884 6.90033300861432 6.26183990115372 8.2514190090217 5.91487444374517 7.28362163194086 8.17562160087717 6.70043152634091 8.5539780648049 6.52298607805706 7.06600805646224 6.65313016313271 6.18157660444615 8.16774828239922 6.46597081362964 7.57873020061747 6.44638313341484 6.94351082021354 7.78850607126564 6.64695958111527 7.54063959023482 6.35401774713208 6.65890429369347 7.16044599599089 6.23256357759268 7.10738496063936 8.14702226796944 6.55202808573782 7.54650528168584 6.23259401092455 6.89454972453627 6.3280536452724 6.07605896114365 7.99259662583598 5.94685645691684 6.82448293085201 7.14347581174308 7.08374580745516 7.41618501686211 6.05452586845484 6.66061520019177 7.67341076843167 6.38957622174141 7.80088224188445 6.52891710796013 6.47756824537091 6.50807958462692 5.95354723240394 7.11263075214393 5.86996617278088 6.7459516419282 6.48218666136343 6.3045642389278 7.60385239914801 6.29138450025317 6.72387131210741 6.76292109418573 6.17436241388959 6.22011670375765 5.95175695089382 6.05100434830062 6.4411166043516 6.24874554475315 7.91193233215129 6.54477160527131 7.08582711471316 6.98935634422386 6.49843432418068 7.4467907983983 5.88025183212205 6.97236262467468 7.3090586589855 6.69954087017092 8.20446231508813 6.23583503335247 7.59088375174706 6.8022053679159 6.97231987593779 8.61243650412418 6.59403307582368 7.45721496983954 6.73673702411308 6.99371851962142 6.36484382999844 8.14059802633212 6.30872808668682 7.1411576025663 7.16449192050487 6.22155730891186 7.73973478260164 6.45342376696622 7.67281684377517 6.46505584557929 6.41017529592533 7.84069463810829 6.26743182096756 6.70562077916277 6.94598063916691 6.46834914664504 7.19261428392933 6.15004733095884 6.62326532794631 7.19462054561254 6.4285170568639 7.3253406096677 6.16973844605164 6.82795749282905 6.3244104758826 6.96507711329445 8.23534413889305 7.12805524875951 7.47577128012466 7.22110248551976 6.37052007528965 7.22521122301541 6.19767868930465 7.33491131225811 7.18678352755044 2.59979625578436 7.43596228098454 6.93088482687172 7.05188919989473 6.4893281014193 6.05402093442075 7.60150514439954 6.2536326717537 7.30050894849137 7.01879124278795 6.66950751979951 7.24710211356863 6.59699161118767 7.1145090832238 6.51565388166633 6.56586460484739 7.78854099468377 5.95311390220614 7.23652468812794 6.42767186446437 5.96936861245517 8.05989773383395 6.67072518243082 6.81574317054965 6.70281702203352 6.32754244186505 7.59518631832756 6.2917102816711 7.19362254151448 6.43340882255943 6.32025749464405 7.54229479068693 6.20838661941223 6.84202425867379 6.97094438079885 6.26837952833857 7.65626045426673 6.44733970482752 7.34838129570783 6.62238346579319 6.27678202546644 7.39509404552507 6.49260053713381 6.26151305949641 6.2000321563951 5.76972174937723 7.34381541856739 6.64662421017725 6.88733016405733 6.66025413400315 6.27087460063038 6.23259248789457 6.71064389238897 5.69046110619641 6.8207689231412 6.10709459945155 7.08956963211711 5.90146960014494 6.67333853216397 7.84066010597087 7.20381163848715 6.26211121683686 5.55140092904837 5.44498726502011 6.78523696537828 6.49515818253719 6.02128848016932 6.39249333344555 5.60423720111204 6.67643938841501 7.06167996389689 6.04207541681941 6.65856560697435 6.44646383651457 6.56612824679633 6.60699774378911 6.47591741229979 5.73723883102636 6.20579551378724 6.12764888565516 6.53727738823239 6.62964743000265 7.26242597979108 6.47550887224946 6.82883663723787 6.96115009032232 6.54020830785715 5.44826066479719 5.48089980182372 6.78548297431079 6.34887140716441 5.78751272739422 6.30632486675594 6.40174077552352 6.37007801189357 6.12084111255121 6.33817991186909 6.58406494731725 6.36263930779286 6.94957365379378 7.05556208792679 6.22606419294046 8.01152505076399 6.03530208001708 7.85004165177784 7.17304801982728 6.28297791613009 7.12999517652569 6.3459235386508 7.31564716297786 6.30407329933959 6.68128497639448 8.09410216122197 6.07444993284312 6.81187962386019 7.13207045289979 6.1998602045039 7.86082805081367 5.97493545149758 6.95463032016761 6.61467043631094 6.25643804843036 7.42771618087961 6.2135385778008 6.81985183096117 6.21420788976543 6.44909728690064 7.28316941344217 6.45272882190026 6.72188949747113 6.63447373631583 6.270194475819 6.68465407995997 5.30216792406018 6.24407772192108 6.95650268491367 5.87590311502718 7.83233232082527 6.53836933305386 7.07111184368048 6.83711217946993 6.33281841682076 6.80582677536141 6.7452392347819 7.26209653400755 6.97549121660795 6.21305107868412 6.24570390202972 7.90895972777965 6.09263251941142 7.10079337806209 7.226216850646 6.18246229923916 7.45176982406914 6.50004979920491 6.85866398409239 6.2388657141758 6.42015590581329 7.19093985204583 6.91389185927809 7.65159149922333 7.10234526512548 6.51944734012529 7.64650383470228 6.48689140093428 5.53260901940399 6.56374959893242 6.37623917503922 6.54337946209659 4.4569336025263 7.08485296021601 5.97050068878233 6.33134497235979 7.09144792987693 6.32730691778125 7.30210916416468 6.68556254891409 6.53737735959885 6.94319728115457 6.40688403970951 6.80597034678075 6.52849450413527 6.51079777252956 7.67795396051885 6.41004615153546 6.7383896146631 6.91653193652159 6.9317763619021 7.63423013748643 6.36413987598275 7.07916925015452 6.38301869626736 6.2099809141418 7.44417774972633 5.86862959214699 6.91514924317829 7.17220028817515 6.4491478209651 7.04853299215857 6.26598096063203 7.18480353041163 6.98251397299643 6.91130367428799 6.00494494368107 5.91528011318544 6.7769177561614 6.30662130904938 6.33031440951411 5.82685080042436 5.97507794428715 6.46728900228947 6.46513684661896 6.49298061938074 6.16797677440036 5.64037911435671 5.9102639889392 6.12494967244242 6.38211335562829 6.89410701848379 5.94676853194398 6.9334556451668 6.37357498034079 5.66898066517042 6.3843239093515 6.16866669591121 6.60459575450756 6.57214033750225 6.06922368293028 8.1357444519708 5.50036484265425 7.01167794908754 6.26643702797717 6.46243057554514 5.82961435792265 6.28848227494387 6.55812827436938 6.67039114273407 6.60571923796533 6.40043372951574 5.13748362977529 6.68009047545622 7.02903247400389 6.15505748651312 7.9597195496798 7.60082393942331 6.37744710277673 6.92456709713109 6.57063408919855 6.36683233037952 7.89532948261086 6.09327622144725 7.64629990428329 6.49267713913147 6.67426199647298 7.50617764237262 6.37289240077992 6.15434168653497 6.8455008183694 5.82340634901971 6.48274241604294 2.59979625578436 6.91726044979217 6.92750719658029 6.3582664066416 6.69616090805302 5.95466708684796 6.88107810923543 6.51363526370374 6.34023328349511 6.44127094276131 6.07672360667905 7.04156201793035 6.31704202093273 4.80044434393468 6.19834465105582 6.20906094557499 5.86937825004547 6.52468109470266 5.73286103327518 7.0210744482823 6.00257962131708 6.58121646334369 6.50713173070335 6.81971152314119 6.8635862406897 6.0217625218744 6.82725054622334 6.60590226308407 6.17871999540439 8.0073498170406 6.75017251689737 7.07629361088332 6.8921219649416 6.26484598141989 7.77323717870032 6.48432841303781 6.82779971241425 6.8354756091608 5.97587999076899 6.82945116572709 6.52846728261484 6.47024748656266 7.08489445205901 6.40048226236509 7.23578512118351 6.63941635303578 6.534617802425 6.29974557926414 5.8216094758608 7.46849034711823 6.29954821864082 6.94986053638186 6.860835658591 6.82440659223173 7.57084836496448 6.26776480536672 7.05701583249848 6.96916171333431 6.11659209533131 7.76020475763655 6.24130133923521 7.0999712177639 6.72128419975431 5.93413949166683 8.16736360203183 6.58838080889128 6.88282016686506 6.94787084465626 6.81517830482721 7.37147849510164 6.09233421464088 7.21209191969881 6.74299878622461 5.83825331262116 7.61473001615767 6.25519788008333 6.79917853553605 6.34780485688757 5.86686170898163 6.61485382068941 6.56828656405617 5.47689596352139 6.92216257501467 6.08744409129832 6.14402432498172 7.31287565406629 6.95579822489704 6.20074944042214 6.70536522894715 6.22541127368105 7.6338568858937 6.24262541341467 7.01372557598123 6.70752319378757 5.65708165137556 7.03563027260744 6.46633315414952 7.27111263283918 7.04466766534844 5.69773306030088 6.22781492026269 6.17746918194861 6.13639800741574 6.5213593531873 6.17198338589808 7.84778849772318 6.15089648874935 6.77705775176702 6.80356883355534 5.74535796617844 8.06032516744184 5.43094624524561 6.06101181190653 6.52878590313692 7.5420654632828 7.9516077464933 5.63073806229495 6.53218530051846 6.33722597482034 6.72577044958467 7.99736258488443 5.77659158125064 7.00043554725405 6.4721365664615 5.88967203206127 7.83316578696851 6.15931574726566 7.21718268581299 6.58100980530787 6.10966195872524 6.96672499068768 6.77708925018124 7.45363346121852 6.41928311096725 6.65136473056881 7.14550858570011 5.79118177028727 7.58771887006117 6.57835493961867 6.00990472895164 6.72914968155847 6.8576167369062 5.90112435690982 6.00052493661804 6.20533532725241 7.16580071218979 6.31720095728178 6.61718080919483 6.00879431642902 6.38973179360959 5.59967726685854 5.77265242356422 7.69201300016807 5.94910047622395 6.11409903519646 7.66965088877848 5.75196897424515 7.14060952362502 6.73154363022002 6.12501473393156 7.85581629452227 6.24956089202102 6.22921297472494 6.33452478533734 6.0419372979155 6.69714295133027 5.6536305639299 6.09214211064773 5.69281252933352 5.72140294940276 6.41948803107571 2.59979625578436 6.93066241213932 6.68663717523495 6.67036506018314 5.88560253042069 7.13591735914714 6.0671474824265 6.30838425153275 6.74996482688457 6.61797215125072 6.92718085729929 6.16538177217759 6.87047772128021 6.39196757890214 6.58027578932461 7.54246309594311 5.69109519966953 6.5097774224349 6.99007097883317 6.71503693883032 7.43326592881986 6.29202719514744 6.82361049807838 6.4582765091694 6.03159896767287 7.4491871317649 6.40105528183701 6.47339193791379 6.39068420547641 5.37325073172936 6.79075528871686 6.74888796903141 6.25281565944146 5.50035941480492 6.0991299087772 7.97262542635506 6.16487542492868 6.81605489438991 6.99131647083677 6.40275863788742 7.45252973246664 6.38436949307674 6.77355126912061 6.47983479679485 6.32960160767495 6.94946083139284 6.27251498610198 7.35164590477048 7.7363440633264 6.39713358506505 8.11287091026123 6.18647050158965 6.49180469785358 6.54201343149967 6.68005330971742 7.96065117244628 6.37554494471574 7.10653590282612 6.94628944452242 5.86119156647406 8.1198119383937 6.42832877122564 6.72735243732447 6.83700780081803 6.27893338804795 7.32479666276831 6.66589765996741 6.95610953793536 6.99954568878576 6.52323283807654 7.31120872125434 6.34145559474139 7.27161498346035 7.03199079835562 6.54586398326597 7.8321915303752 5.92292396949688 5.61088024143791 6.22340248272827 6.02284295520191 8.20213170142224 5.93641436469315 6.90668267532233 6.32901250980886 6.64636769565651 7.50848498736881 6.21709365985593 6.89552330076307 6.60045663771635 6.41877578466576 7.33398039592556 6.36928917834646 6.27901268045539 6.70557441371062 6.02356074473032 7.58776522098841 5.9113993404502 7.38781504007102 6.54441352372995 6.01946570494788 5.90629018498264
Manes.07G023000.v6.1 3.53645259620206 3.70064765159346 2.59979625578436 2.59979625578436 2.59979625578436 2.59979625578436 2.59979625578436 3.11445218865464 2.59979625578436 2.59979625578436 3.05243133298284 3.22781498317095 2.59979625578436 2.59979625578436 2.59979625578436 2.59979625578436 2.59979625578436 2.59979625578436 2.59979625578436 2.59979625578436 3.2129912889402 2.59979625578436 2.59979625578436 2.59979625578436 2.59979625578436 2.59979625578436 2.59979625578436 2.59979625578436 2.59979625578436 2.59979625578436 2.59979625578436 3.49600148751274 2.59979625578436 2.59979625578436 2.59979625578436 3.71703346228035 3.16493055238067 3.21447733758373 3.27237941274458 2.59979625578436 3.23201493111793 3.37212247467824 2.59979625578436 2.59979625578436 2.59979625578436 2.59979625578436 3.52617709414591 2.59979625578436 3.13370949737372 2.59979625578436 3.11136424535262 3.40243768725699 2.59979625578436 2.59979625578436 2.59979625578436 3.28257618553174 4.0818085364956 3.11439241586576 2.59979625578436 2.59979625578436 2.59979625578436 3.35463609942184 2.59979625578436 2.59979625578436 3.15500955286225 2.59979625578436 3.95083410359466 2.59979625578436 2.59979625578436 2.59979625578436 2.59979625578436 3.72475429453237 3.35537191096595 2.59979625578436 2.59979625578436 3.28754744734438 3.12344627707087 3.24847608250363 2.59979625578436 2.59979625578436 3.62413774721054 2.59979625578436 3.17512532819144 2.59979625578436 2.59979625578436 2.59979625578436 3.92217091087391 2.59979625578436 2.59979625578436 2.59979625578436 2.59979625578436 3.37075857297035 3.11194123837751 3.46289563222322 2.59979625578436 2.59979625578436 2.59979625578436 2.59979625578436 2.59979625578436 2.59979625578436 2.59979625578436 3.31557217321446 3.10904969198695 3.07799747124634 2.59979625578436 2.59979625578436 2.59979625578436 3.00944776328652 3.01650372679633 2.59979625578436 2.59979625578436 3.16467000805317 3.05008182588941 2.59979625578436 2.59979625578436 2.59979625578436 3.13082777262013 3.097772256188 2.59979625578436 2.59979625578436 2.59979625578436 2.59979625578436 2.59979625578436 2.59979625578436 2.59979625578436 2.59979625578436 3.64047583210619 3.21516294932886 2.59979625578436 3.37130380600997 2.59979625578436 2.59979625578436 3.19371833097314 2.59979625578436 2.59979625578436 3.2005024480778 3.4898242940079 3.65903663435232 3.32763914543774 2.59979625578436 2.59979625578436 3.50513210186605 3.25041757009826 2.59979625578436 2.59979625578436 2.59979625578436 2.59979625578436 3.05552170562978 2.59979625578436 2.59979625578436 2.59979625578436 3.41194443992594 3.09669850574795 2.59979625578436 3.18288021682041 3.07194257290571 3.3572885702161 3.5456740665038 2.59979625578436 2.59979625578436 2.59979625578436 3.04070355142447 4.1404108747999 2.59979625578436 3.16701331005524 2.59979625578436 2.59979625578436 2.59979625578436 2.59979625578436 2.59979625578436 2.59979625578436 3.35411837759803 3.34034589785326 2.59979625578436 3.10734665489403 3.06457845309048 3.16417745732558 3.48071335577149 3.08843871467039 2.59979625578436 2.59979625578436 3.66402117096709 3.44873559807783 2.9940602321428 3.19004403745022 3.13068999412181 2.59979625578436 3.48846521147039 2.59979625578436 2.59979625578436 3.29524616250881 3.21599979350751 3.24239127858813 3.22221931818771 2.59979625578436 3.00601590298794 2.59979625578436 2.59979625578436 3.61553673728018 3.01337418459523 2.59979625578436 2.59979625578436 2.59979625578436 3.36958725084717 2.59979625578436 2.59979625578436 2.59979625578436 2.59979625578436 3.2670926519256 2.59979625578436 2.59979625578436 2.59979625578436 2.59979625578436 3.27611731718091 2.59979625578436 3.58775514037745 2.59979625578436 2.59979625578436 2.59979625578436 2.59979625578436 2.59979625578436 2.59979625578436 3.15782640238907 3.23943786201555 2.59979625578436 2.59979625578436 2.59979625578436 3.35455894485225 2.59979625578436 2.9870565861914 3.45351024929931 2.59979625578436 2.59979625578436 3.77066255425936 2.59979625578436 2.59979625578436 2.59979625578436 4.11932663603879 3.43218861185877 2.59979625578436 2.59979625578436 3.1852947067468 3.40715241739593 3.82537162604514 3.56341988191345 3.34894100460763 2.59979625578436 3.92858886645085 3.49185471935923 2.59979625578436 2.59979625578436 2.59979625578436 3.8571645727771 3.92036524626451 2.59979625578436 3.48593425868481 2.59979625578436 2.59979625578436 3.53421281753572 2.59979625578436 2.59979625578436 2.59979625578436 3.19556340470997 3.59084932441133 2.59979625578436 2.59979625578436 3.25686325425202 3.96321499642831 4.41633021005739 3.53813335035016 3.22228357111191 2.59979625578436 3.14632375028407 3.33483351561316 2.59979625578436 3.07270803269098 2.59979625578436 2.59979625578436 2.59979625578436 3.76883990120799 2.59979625578436 2.59979625578436 2.59979625578436 2.59979625578436 3.5859747586968 3.77497974381894 2.59979625578436 2.59979625578436 2.59979625578436 3.64055824206906 3.41150002700353 3.25348081783336 2.59979625578436 3.61762036583983 3.13011628474653 3.73289463375541 3.45882666299881 2.59979625578436 3.18590979373873 3.30235343986351 3.78632695195666 2.59979625578436 2.59979625578436 2.59979625578436 3.83366973273459 3.45643796967227 2.59979625578436 2.59979625578436 2.59979625578436 3.99727552143782 3.19008785338756 2.59979625578436 2.59979625578436 2.59979625578436 3.8617926093845 3.05910626361496 3.4222802704751 2.59979625578436 2.59979625578436 3.9547866164985 2.59979625578436 2.59979625578436 2.59979625578436 2.59979625578436 3.56638868567901 2.59979625578436 2.59979625578436 2.59979625578436 2.59979625578436 4.13918141603811 2.59979625578436 2.59979625578436 2.59979625578436 2.59979625578436 3.06622404529752 2.59979625578436 2.59979625578436 2.59979625578436 2.59979625578436 3.57256915919904 3.36241783843061 2.59979625578436 2.59979625578436 2.59979625578436 3.96156473992612 2.59979625578436 2.59979625578436 2.59979625578436 2.59979625578436 3.52058092152185 3.25721121744889 2.59979625578436 2.59979625578436 2.59979625578436 2.59979625578436 2.59979625578436 2.59979625578436 2.59979625578436 2.59979625578436 2.59979625578436 2.59979625578436 2.59979625578436 2.59979625578436 2.59979625578436 3.03225364507438 3.0825107763154 2.59979625578436 2.59979625578436 2.59979625578436 2.59979625578436 3.03313128025029 2.59979625578436 2.59979625578436 3.09519307076167 3.66154325580684 3.02864738326235 2.59979625578436 2.59979625578436 2.59979625578436 3.44977478267563 3.36612465035371 2.99054227134901 2.59979625578436 2.59979625578436 2.59979625578436 2.59979625578436 3.44198007858204 2.59979625578436 2.59979625578436 3.33541046017207 3.35812029621829 2.59979625578436 3.03367268315916 2.59979625578436 2.59979625578436 2.59979625578436 2.59979625578436 2.59979625578436 2.59979625578436 3.88470582115985 3.08059389465736 3.90837326798078 2.59979625578436 2.59979625578436 2.59979625578436 2.59979625578436 3.22344610197473 2.59979625578436 2.59979625578436 2.59979625578436 2.59979625578436 2.59979625578436 2.59979625578436 3.04794204847268 2.59979625578436 3.30034534379421 3.09650342821345 2.59979625578436 2.59979625578436 2.59979625578436 2.59979625578436 3.25597584154714 2.59979625578436 2.59979625578436 2.59979625578436 3.12630467899536 2.59979625578436 2.59979625578436 2.59979625578436 2.59979625578436 2.59979625578436 2.59979625578436 3.26470865579439 2.59979625578436 2.59979625578436 3.57995862099293 2.59979625578436 3.38172702084249 3.1944944784519 2.59979625578436 3.89018211789661 2.59979625578436 3.89363607006768 2.59979625578436 2.59979625578436 3.01541759514865 2.59979625578436 2.59979625578436 2.59979625578436 3.26967113465158 3.73269580497058 3.26616395938827 2.59979625578436 3.38322476864324 2.59979625578436 2.59979625578436 2.59979625578436 3.19467141427376 2.59979625578436 2.59979625578436 3.77680143930102 3.23993430627071 2.59979625578436 2.59979625578436 2.59979625578436 3.61785560135177 2.59979625578436 2.59979625578436 3.26482453652333 2.59979625578436 2.59979625578436 2.59979625578436 4.04097565958964 2.59979625578436 2.59979625578436 3.29190677361545 3.22831015235155 2.59979625578436 2.59979625578436 2.59979625578436 3.58892620692437 3.90848178259655 3.35064364855437 2.59979625578436 3.09344190010374 2.59979625578436 2.59979625578436 3.67936739780813 2.59979625578436 2.59979625578436 2.59979625578436 3.58311592753866 2.59979625578436 3.13327665589051 2.59979625578436 2.59979625578436 2.59979625578436 2.59979625578436 2.59979625578436 2.59979625578436 2.59979625578436 3.17435855558807 2.59979625578436 2.59979625578436 3.12701290025836 2.59979625578436 2.59979625578436 2.59979625578436 2.59979625578436 2.59979625578436 2.59979625578436 2.59979625578436 2.59979625578436 2.59979625578436 3.13899408145671 2.59979625578436 3.04736748769776 2.59979625578436 2.59979625578436 2.59979625578436 3.09055428047105 2.59979625578436 2.59979625578436 3.1975645660093 2.59979625578436 2.59979625578436 2.59979625578436 3.0356971867682 2.59979625578436 2.59979625578436 2.59979625578436 3.56341734263042 3.5571088832189 3.14717678469408 2.59979625578436 2.59979625578436 3.33689537073237 2.59979625578436 2.59979625578436 2.59979625578436 4.19101250511164 4.77178311029056 2.59979625578436 2.59979625578436 3.74240741602712 2.59979625578436 3.93032668239966 2.59979625578436 2.59979625578436 3.35753510202584 2.59979625578436 3.92400081151839 2.59979625578436 2.59979625578436 2.59979625578436 2.59979625578436 3.13157995423547 3.00173983477685 2.59979625578436 2.59979625578436 2.59979625578436 3.76896098642364 2.96285904255512 2.59979625578436 3.09490341468928 3.43541259642055 3.6259675130652 2.59979625578436 3.06791717975771 2.59979625578436 3.35805347339294 3.59848267571914 4.74399541057762 2.59979625578436 2.59979625578436 2.59979625578436 3.53996910997867 2.59979625578436 2.59979625578436 2.59979625578436 2.59979625578436 2.59979625578436 4.14042656915062 2.59979625578436 2.59979625578436 2.59979625578436 2.59979625578436 3.98978074833163 2.59979625578436 2.59979625578436 2.59979625578436 2.59979625578436 3.27099546505006 2.59979625578436 3.53953527174762 2.59979625578436 2.59979625578436 2.59979625578436 2.59979625578436 2.59979625578436 2.59979625578436 3.45273288614406 2.59979625578436 3.21175968271509 2.59979625578436 2.59979625578436 2.59979625578436 2.59979625578436 2.59979625578436 2.59979625578436 3.3197901182369 3.23836589690278 3.78646604316083 3.05399940778521 2.59979625578436 2.59979625578436 3.21559004798566 2.59979625578436 3.25361919067026 2.59979625578436 2.59979625578436 2.59979625578436 3.0945433916009 2.59979625578436 2.59979625578436 2.59979625578436 2.59979625578436 2.59979625578436 2.59979625578436 2.59979625578436 2.59979625578436 4.30847730210854 4.84957687518996 2.59979625578436 2.59979625578436 2.59979625578436 2.59979625578436 2.59979625578436 2.59979625578436 2.59979625578436 2.59979625578436 2.59979625578436 3.21444532604007 3.37547122358886 3.34910464508202 2.59979625578436 2.59979625578436 2.59979625578436 2.59979625578436 2.59979625578436 2.59979625578436 3.24766064870577 3.40690696027832 2.59979625578436 2.59979625578436 2.59979625578436 3.18142001825098 2.59979625578436 3.79536033223022 2.59979625578436 2.59979625578436 2.59979625578436 3.3444210447866 3.0324307448167 3.01607379670363 3.03183288177952 3.09477353892355 2.59979625578436 3.20273864989596 2.59979625578436 2.59979625578436 2.59979625578436 2.59979625578436 3.05549889512908 2.59979625578436 2.59979625578436 2.59979625578436 2.59979625578436 2.59979625578436 2.59979625578436 3.15454793880454 2.59979625578436 2.59979625578436 2.59979625578436 2.59979625578436 2.59979625578436 5.37325073172936 2.59979625578436 2.59979625578436 2.59979625578436 2.59979625578436 2.59979625578436 2.59979625578436 3.40540983806856 2.59979625578436 2.59979625578436 2.59979625578436 3.21892146666363 3.11489981915957 2.59979625578436 2.59979625578436 2.59979625578436 3.35651622161544 2.59979625578436 2.59979625578436 2.59979625578436 3.14781871854752 2.59979625578436 3.58683593692783 2.59979625578436 3.22256664660478 2.59979625578436 2.59979625578436 3.66422052447981 2.59979625578436 2.59979625578436 3.1677776264212 2.59979625578436 2.59979625578436 2.59979625578436 2.59979625578436 2.59979625578436 2.59979625578436 4.03289231421822 2.59979625578436 2.59979625578436 2.59979625578436 3.16483281905453 3.76939221559305 3.12439282256448 3.68674262044617 3.54449289306235 2.59979625578436 3.66080876992859 2.59979625578436 3.19153549401571 2.59979625578436 2.59979625578436 2.59979625578436 3.55792757479529 2.59979625578436 3.03374484675826 3.48658342951114 3.14365100473681 2.59979625578436 2.59979625578436 2.59979625578436 3.29381410174513 2.59979625578436 2.59979625578436 2.59979625578436 2.59979625578436 3.51213099311162 2.59979625578436 2.59979625578436 3.65652674798494 3.98240590987691 2.59979625578436
Manes.07G023100.v6.1 5.0067915418599 5.89876124288946 4.48938581493845 6.58921257086463 3.49576513406243 5.54950896747811 4.35331225138025 3.9219253368501 4.31387293190585 2.59979625578436 6.038057292378 5.27036854532559 5.15396065241869 3.77649929472813 4.17973746317964 5.6440902812751 5.0464768248812 5.24297715705908 4.59562908396503 3.89014654444277 6.09346024515291 6.64093846355748 4.77780625163497 6.08463191676258 3.36517982117798 4.11052264858323 5.6903791971137 4.24509506410378 4.93101234886905 3.64219309454911 7.01041922130103 6.35267613115513 6.48376563942671 7.14703341611543 4.82769412137273 4.38339172483685 3.83362333230266 3.64923550830888 5.19416411713159 6.73954287674238 5.51166075157807 4.30396182427284 4.58022657659151 3.76574463858324 2.59979625578436 5.01519992195741 4.23189972093903 4.41505329041512 3.51445194617031 3.26766221655289 5.28198704865361 4.7070257561466 6.99107756484892 3.24874933285914 2.59979625578436 6.06409096370045 5.25956207880733 5.76336997475345 4.67978478050335 4.8092874031146 4.54356255605586 5.193185982689 4.69003806750871 5.50880681331723 3.81291009417644 4.55943305771953 6.45816806494398 5.07987846411636 6.28581197435964 3.14104836382465 4.03590089450128 5.05168740503509 3.97670306405279 5.8166066397783 6.68532535067205 5.58068320476619 5.10743441623113 5.06435127563272 3.94884331452239 3.10989770956048 5.10537871105632 5.6566377121942 4.16063303172607 4.4586149668139 3.97849953507637 4.61597709866751 4.82902169085229 5.55045298286187 4.00153453099075 4.57306449828947 5.27435368116796 5.09134876047569 4.07870230769258 7.1748033490801 5.6713578930303 3.40126091377021 4.82499489527486 5.23418494493364 4.59767663755095 4.16824842846476 2.59979625578436 5.2989088996157 5.35728790691978 4.71037218797622 6.38223026684978 3.61972585497088 3.95943347767237 6.50685290544587 5.33052706257463 3.34271822740328 3.09842035462182 4.29779849971509 5.76319959992552 5.04172308439769 2.59979625578436 2.59979625578436 5.58208919012916 5.46323082823154 4.40147681546341 2.59979625578436 4.01402810203007 5.094019107454 5.78876363316231 6.80348036532584 4.04544993850666 3.52116708325194 5.22849266458257 7.26763119735502 5.23070429151555 7.43109040378794 5.48929618223263 5.05394313225289 5.65733794895446 3.86019260454188 3.95739301312775 5.8681356703437 7.47097592264402 7.17452280787548 5.39160016193799 5.98902072298498 5.35264599637234 5.31517333989182 7.66652241661283 4.38602805789001 5.07132205582198 4.10289977921789 4.14193464112 5.33961190840911 4.52471108436827 2.59979625578436 4.17890040090776 4.47967284606423 5.52949078989161 3.97060111953133 6.28357002053366 9.10296483653816 3.3572885702161 4.84122559283944 4.17399407644423 3.82748313306354 3.40808966416724 4.63890263667548 6.76601960868479 5.52243572570352 4.3783892350634 4.90879511951792 6.41717449831332 6.90492877905218 2.59979625578436 3.71917029318201 4.33729279121815 6.28112573993524 6.15379174379842 3.25329403012386 4.39133413139633 8.01244322913492 5.69537457536103 7.27491644460657 4.89963795910217 2.59979625578436 3.79604160691808 4.45636506195354 8.29172479611174 5.28429326886 6.70564118631189 7.85259498921708 5.16517675462811 6.67195047105857 3.78296797290542 7.96088417419225 2.59979625578436 4.05783252248675 5.76128766802984 6.90129774284358 4.82095731570588 4.79345558548061 3.67690223879019 4.06811801240991 4.08818120565827 3.51245969493795 4.24354709391718 3.48251498255572 4.37805582473445 6.70399366700627 5.51891960605537 5.2273702978459 3.0725295882055 3.6721575975959 3.97530370431332 4.08915768538802 3.19875009976656 3.61601505343628 9.61324452603 6.91936348053031 5.97815356297293 5.23845643759814 5.14911459047735 4.6487255840445 4.54549579850851 3.96608695733901 3.64889788739305 4.05452539597857 9.57428633423873 6.93131863241869 5.02873189996138 5.06548790234014 2.59979625578436 4.3587495466826 5.41775509638884 4.41897611658557 4.45423644261705 10.635216954972 5.10630908270777 3.94044672350216 4.06994694999674 3.34376290195548 3.24513221549303 5.04983938155174 6.22707362400369 4.63966947023232 6.93405372057437 7.53148867457298 5.1337670394554 7.15549664945037 5.55849613477689 7.57587215133133 7.23617509490265 5.09675842049776 9.01141591244689 4.95343988574444 7.75089808408365 6.85746941595508 4.97976713622305 6.93145138666702 6.40571732201975 9.59528810042021 7.59929242035003 4.27904251725738 7.11113719284392 4.24891297286864 6.40333281479748 8.16681629169246 4.7849015333886 5.88510383570072 4.78946029906569 8.39416766057824 8.84086757594075 5.14460399130957 6.03271175941017 5.04091160755162 4.9540460439097 7.38449555247162 5.83953094765356 5.46779230304029 5.84148781470942 5.98790435578486 6.11418313584198 6.23259248789457 4.57681878214073 5.58450362394371 4.11617595338912 4.47768400667064 3.39696096412707 5.49012615459878 8.37072978145881 5.70943946154744 4.22737692092062 3.67127404849583 4.95122977159279 5.20238558214562 3.17749061347233 4.14046207891568 3.39183450236513 8.96721831557505 5.32923779900809 6.24285599659252 4.94740677396116 3.67528607409489 6.11714817618039 5.46871207647666 5.52418493728697 4.19900678068076 4.49085933145692 4.50026852880867 5.33713084975905 4.04433301292154 7.73539390659357 4.07042310793335 4.68163425329869 4.62558517334317 3.88593967986865 4.9284767070082 3.96110499299225 5.33844835316922 4.74497281638233 3.86361480735265 3.4222802704751 3.79160438696396 5.49339600136409 3.8437957025461 4.00996550861113 3.34573460342168 3.73573165445255 5.69925041345829 5.73045199953591 4.2808596931945 4.8029730067434 6.11263530599593 4.54791539867778 4.85089062593842 4.35639068565717 4.24956879698309 6.28297791613009 7.20651588738992 6.01360262494543 4.71901960207256 5.91605444357859 4.20049541653747 8.02007229523834 8.2778833459363 7.09467843273094 4.54807081784639 4.68650849430965 3.6291041059735 4.24038596054262 5.55476521294539 3.78786211089396 3.06942971940629 8.39533118357652 5.90795337910088 5.67544363695146 4.18658377178506 3.3860634446461 5.53002255202546 4.78368122139252 4.00832722349329 3.26884182041456 8.21543694188398 4.93410677932444 7.73151433663986 4.658216264083 3.87376483240547 7.27350314430686 5.31403591866621 7.8340601757043 5.94327567905666 6.57279669929427 4.27975815926652 7.3604058253454 4.28632109995484 5.09561590778778 4.25504589024885 4.33117538900722 3.29703488223369 5.20492721697171 6.92316237282091 4.71240359932975 8.96006891654062 5.20219839070407 4.4597410266447 4.77706168812715 3.37434341157556 4.82711216081377 3.82252380390466 5.20288417706403 4.890053392775 3.90538445087461 3.84065652934938 4.1715324172179 5.17263465874258 6.78571979132936 2.59979625578436 9.02926265356162 7.77892584667408 4.98046489117919 6.33513874419303 4.64671182210213 5.53950082171627 3.62280837559436 6.00414931391246 5.96580146657226 4.63714155026437 4.44869885102738 4.4249266853067 6.47114107455843 5.81321901055273 5.36264244229128 5.75781583496448 3.33067381019803 3.14391809079161 4.05092012482805 4.43003679155262 3.12339831546568 3.36995450427097 4.78296470796942 6.18669876338369 4.23929493230702 4.18858767721428 3.13125931646859 5.35186436261114 9.19468385863266 4.62458506035976 6.20993994258505 7.43367221267802 7.14264959384315 8.1777522748783 4.0357668921639 4.95704168525911 7.26137815676298 7.75775516345111 5.19782364236871 5.61794132863119 6.65650472865608 6.58993649121908 5.38972578738149 6.04083429767912 5.94331655612189 4.60273130965232 6.25580370415085 3.73239061372913 4.25406297874411 3.39871373980224 3.52947891353982 3.19302232415317 7.65282236738697 4.75343331220546 4.72847712096837 7.10996816403612 3.94233965432729 6.91800881512084 4.27877077064388 3.26616395938827 3.47810055175345 3.7782262071826 4.48110040514073 5.04981607841444 4.56001074811085 8.04393141109489 3.53101584287459 5.80226334197066 2.59979625578436 4.11070147214262 4.16860119492007 3.31390949928497 4.55080550462338 4.9475696891655 4.7852230421036 4.0038787903597 3.26482453652333 5.21929161496344 4.21915361101809 3.76240790581189 4.22923391824862 4.39064502414461 2.59979625578436 4.63617869214413 5.77345077964706 3.56431211964338 3.90863771205019 3.37057561147686 4.88995037311386 5.77515244036644 5.66866616097511 3.68422999573073 4.02882716441506 5.21095919884814 6.3811581025713 4.86982367292944 3.52086051291967 3.92364767085971 5.33402896185583 6.05419857138026 4.57046060093969 5.69084932794272 5.53752300163031 7.20193696491521 4.99738779845608 7.22435581897125 5.66406279888653 4.54507982488406 7.08183345697736 8.28125057148492 5.808511063927 7.91483044754755 4.56493328106344 5.78863383099307 4.22847096841924 5.52803741895053 5.94055175789428 3.32871826849192 4.47125739302311 7.1011779068147 4.1617380484245 3.88523365074274 5.16772321355975 5.09921640046376 4.62962576897799 3.56996809434794 4.38010865982772 5.233648784756 5.30466570877666 4.83804802287571 3.94760692987975 5.49477513827181 6.46524573970492 5.21249757243658 4.23961937963156 6.20008250716941 3.79771147640099 4.00694938209418 5.92135495117513 5.79258767594041 4.42546365154431 6.08975413257671 5.35541809510976 5.90419703940516 3.85085213849157 4.6319147963197 3.63587797056122 3.20753853820288 5.24579141902329 5.44652113223103 4.18518492878406 5.28152004832028 9.1210036325263 4.25602663198486 6.02903265492744 5.08610678000589 4.39882080243722 3.88450556008927 4.63794035180029 5.86867581451734 6.56615977882028 7.98028597998924 3.97414549722241 5.07791248516688 7.16473820982712 4.13876337681998 5.49964772601421 4.12192686227689 6.63287879970689 4.64063799281514 4.70911315691966 4.91540086124536 4.29456170525929 4.01055834005857 5.50563915667433 8.33766890198399 7.13580685572008 5.94091519390493 6.66845461637145 4.56498869186162 2.59979625578436 4.25106194692549 3.50360441488598 2.59979625578436 3.53996910997867 5.52242313770652 4.4908997407806 5.533775656182 4.25794387672197 4.72276291837017 5.90985427752442 4.42153250876669 4.89658329611284 4.56887147735133 4.69166536321623 4.35433206826405 4.47372270830625 3.43352024351822 4.91707491169191 4.97917276657389 7.78812310847816 5.57117054263652 6.36249567866991 2.59979625578436 4.22398730986063 7.50686195959898 4.03321156697343 4.79994000415699 4.00938374157105 4.0383893101787 4.94695779928722 4.7127760697027 7.58892819511718 4.43689765150505 5.84222783923374 9.12666968778275 4.85356280383392 5.69282427074854 3.3197901182369 5.77905959993533 4.90617423901519 4.32033293870511 4.28086267590759 4.50422311865572 4.72421009073995 5.45667075841334 3.79868594700344 5.36516286878706 5.45214537217677 4.59427589125696 6.58454366324268 5.44154205310046 7.21856170450239 3.47486106856339 5.83703219094806 2.59979625578436 5.25950618779335 5.40916357362287 6.20533532725241 4.58212374922458 4.97767952485994 4.34224614760856 4.04455789294339 3.77435011010907 4.28711904250441 5.23527157507946 4.40711821045092 4.55830123123497 5.84862853873041 4.88795149474964 5.10927415181323 4.31075132245193 4.827279016179 3.34182548853577 4.07293100738411 5.70139451343051 5.7858818695752 5.0310489611587 3.95102993896212 4.88394475000689 5.55591607793723 4.1958937901565 4.35055209396848 2.59979625578436 5.13108291698055 5.66832519039415 3.53608592051933 3.62643403330102 4.73037572032497 5.44713179717359 4.94210750422065 5.90311182576052 3.87848598947554 6.9870224159502 3.57588939803243 7.02361652426785 6.12120339609283 4.92826397941016 4.12953993110064 3.87462970414381 6.79152030622761 6.88178833574861 6.11688292602118 4.56191069971903 4.32451852776112 3.62172014672093 3.99439517309256 3.98146680984878 3.54935227703353 3.65934735605141 4.34531704021384 5.48914500089043 3.95704455806497 3.78810574708488 2.59979625578436 5.37144975977784 6.23808933028928 4.99153067690934 6.5943767719079 9.62894647136245 4.84573385057407 6.33152271207052 5.14719561311967 6.20243563704223 4.05577999395678 5.02387040058576 6.58635031681521 5.0604398450194 6.86507414236014 9.3069267006413 5.61213932363427 6.02716030985071 5.24536933461229 6.03379924743998 9.22000723758192 5.47977902870523 7.10818089365737 4.82595942352808 7.53262749387107 3.84185510846805 5.00692471532986 8.23838586026012 4.09048649673488 4.02069780259256 4.45053304036288 4.39923853806211 4.96559381092626 4.35664308291446 4.19534649705752 3.41348554194456 5.11160695941587 6.89359104319401 5.53228891480301 8.74602707391359 7.83380116286309 5.52904929137931 5.55781996619024 4.3228332829375 3.91655510433263 4.33478672800167 4.59399706649545 7.20289689449692 2.59979625578436 7.57629272002572 7.83865557145799 3.65701265783937 5.56736010651216 4.47640799176202 5.08536463560457 3.55618799594527 5.06517079858433 5.3838301069985 4.07785618513684 3.92702060530145 3.82188759393335 4.39978196547875 5.10176299252856 5.52198012302659 2.59979625578436 3.73259335799739 5.66280760712122 8.2317974636488 4.27240115612746 8.36162528608893 6.25203687109765 4.39625072574258
Manes.07G023200.v6.1 5.16171440014827 5.48022326878392 5.70707096597704 5.33915059287833 5.87216129166422 5.85565298984062 5.79689532505939 5.58502992129681 5.3234867719242 5.1656712379421 5.43157309953891 5.91957101210573 4.97803241015471 5.91939165685816 5.27676974426823 5.93489964272786 6.00218914146947 5.24297715705908 5.62606087877521 5.10311888043911 5.5863363645003 5.90685523176993 5.23986429612255 5.94678824163853 5.25681764186681 5.43613425186829 5.93319073078458 5.6375977784354 4.93101234886905 5.26425517024282 5.69595582123586 5.81136943618114 5.1856256117855 5.34137180821078 5.42253030621261 5.31680128413946 5.55906455213682 5.72147108672539 5.5720950984215 5.96956604033247 5.8181912449188 5.72638941000902 5.39297467550846 5.61443049187061 5.39067279834133 5.39960811545682 5.64932319024062 5.30134432292523 5.73943347593085 5.33295205340289 5.6633624848918 6.28079229105357 5.15546495345393 5.73393314198635 5.39488208964379 5.76368545858908 6.140411937928 6.2543443955861 4.94734676530285 5.45992564378204 6.08283420959165 5.70499569626339 5.72766898360293 2.59979625578436 5.07721237647835 6.06825638949379 5.44872924804385 5.57287852654745 5.51424804543362 4.94419970993944 5.34181955916997 5.64834818619207 6.15270488238986 6.86478059547217 4.96354976747314 6.35527510259108 6.41227328810773 5.83213037183701 5.20032135453951 5.65678458019426 6.1074714042435 5.51206560198569 5.93891324389225 5.49651208030519 5.12742085380632 5.41027804287586 6.03461877227487 5.84817229984352 5.14229709555614 5.90676478376813 6.55946498776735 5.65521056359515 5.79349733184678 5.77252967771142 5.6713578930303 6.15198495640267 5.42274077978106 5.62347393598397 5.49350612170495 5.61997513547274 5.5585558534802 5.14796905917322 5.43731015978404 5.35041113565286 5.89057866898297 4.68339670798889 5.12486920925795 5.50028841065958 6.11144745781639 5.01576849213216 4.86529173213339 5.79970216955262 5.51892542478569 6.08276542675421 5.67228931414433 6.09914315672753 6.31786088481455 6.14341676839058 5.79265910874518 5.80502789332096 5.72171458927662 5.87198881008411 5.58123673870009 5.83350567546912 5.48944874514333 4.62665929973436 6.24530682560518 5.75469607911714 5.0046027953583 5.84911068947353 5.18281534754727 5.80397553872309 5.48038243385065 6.02393665995625 5.0938900785733 4.80039113917993 6.69274845284277 5.87420243746329 5.77587231174079 5.32097039701089 5.92194145354848 6.22451557525901 5.94685645691684 5.71377396269815 5.91797449668318 5.05891545882329 5.70969231258048 6.19427319179972 5.97308147092203 6.11378370169449 5.56762450039901 6.06175026132614 5.59707377310421 5.61378657548331 6.20672375434529 6.07166306425951 5.16567994715071 5.90980276266307 5.78799052127833 5.32004972238169 5.30432009443717 5.74589410993687 5.67435980547889 5.10307503465498 5.19976178096696 5.40453536368314 6.08730795004999 5.49527510907177 2.59979625578436 5.6137666182259 5.39105497202573 5.67939736878623 5.79555276099072 5.98684177981094 5.57715434651718 5.26519293292486 5.98232964459956 5.84124411791925 5.70434441706679 2.59979625578436 5.36230158134544 5.8743204360288 6.47479327979493 6.11791671136341 6.09119521389749 5.87823889123591 6.52023434302393 6.13652338699108 5.5717713617609 5.86735595368789 5.84399204406491 5.35691640632587 6.23293835011435 5.96650028271628 5.66771338163311 5.49748059686597 5.47783273822432 7.03005343289599 5.98199120373163 6.65164138524054 5.68800428303022 5.65573337078918 6.11834480717634 5.81353506167946 5.75003011399106 6.23094618396602 5.77602864712611 5.60796738214114 5.96259035586119 5.59293837549737 5.72152115949464 5.63748326795872 6.81720470488096 6.07050917760944 6.04492145432546 5.62379292820082 5.2389699635513 6.00364299515568 5.01452256136101 5.79823382543636 5.48532712861866 5.65177659223556 6.75765393652917 5.70030243709802 6.1423453843676 5.55155508667229 2.59979625578436 6.28259964495074 6.498641942842 5.60645563392908 5.51539966648858 6.45745698094133 6.2199745373042 5.92399621768872 6.09108017685511 5.38311275908745 4.9076543505691 5.14154905852131 5.78196701010259 5.94247969631249 6.2375784280743 5.44868281311836 5.76326950476548 5.62041031760298 6.05087113104684 5.80123014198424 5.52505440173791 5.23369506827684 5.65744094987164 5.55610747139129 5.22577534676934 6.01828895317334 5.06979792306925 5.66872467239896 5.82403039944107 6.23557130423788 5.07827029939679 5.45741368643446 5.56481292753004 5.63258403704081 5.66870060477254 5.85400659645333 5.04573802404949 5.77842235331955 6.14877135543315 5.74556840032109 5.83020909399005 5.29884765088442 6.10568785824971 5.77115877977988 5.58607562903235 5.02453390470508 5.12267300781329 5.68956813563622 5.79130303567406 5.62937454123438 5.28956152615365 2.59979625578436 6.51422180069757 5.82034030377253 5.97492101654957 5.67345903774226 5.9504003407196 5.95398318841959 6.44759031207886 6.20512405153175 6.12979681315835 5.48892150664797 6.19186478217418 5.76205420831174 5.82754746397967 5.42347273737351 5.61000566318891 6.56286292309957 5.95566036422979 5.90357208182452 6.61582204507332 5.45086004047808 5.83611069875512 6.2647712913493 5.7600709503384 5.49527732101063 5.6834667025789 6.52722151951863 6.02829207021998 5.54064796003207 6.0994221566646 5.30859844815934 5.69266657581154 5.42221795596312 5.65825668898224 5.49347213253478 5.29201595592198 5.89608108011326 5.98722250029627 5.70924527424383 5.69766208117952 5.46347340490669 6.16174133024749 5.84555206568292 5.79011161708357 4.57522959498697 5.55301087366329 6.17846069630725 6.13357884167859 6.03295095546486 5.46204227016785 5.5378354628782 5.43872761282451 5.50570492719113 6.10473345376092 5.3018391853284 6.28297791613009 6.70648843981228 6.17666400677304 6.21064174026284 5.76478613112963 5.40816435867822 6.38203161261056 5.91094246609488 5.96998045830246 5.20192304598811 5.24473898123368 5.94059257943325 5.97493545149758 6.1973541365274 5.63805073173465 5.44909889167446 6.56971027014514 5.92337035250542 5.71164167256223 5.42439271064753 5.67481276434192 6.11604153092902 6.01740087678859 5.9760567794635 5.33678107421362 5.34170788636712 5.85632831146952 6.20205727933288 6.06576247569583 6.59607310438022 5.65994914220903 6.38660129026403 6.27620452886749 6.18157023773335 5.6303296339552 5.7640110905865 6.09839560356163 5.6802039514578 5.83838542837413 5.55209944686821 5.58491490205941 5.24265104595376 5.97851601307511 6.79546285508334 5.83272428051583 5.87048916418322 5.71793983796591 6.27320840314401 6.5684742991132 6.28298518437431 6.5342354930478 5.59498420078186 6.5411822033919 6.49501795927901 6.29640495866519 6.20176981623451 5.8356379549314 4.99587639023689 6.03446352052601 6.350357264757 5.92324345892383 6.12942691511825 6.52939250651693 6.11162538852593 6.41843122311545 5.71695146891261 5.96307235564845 6.51274396479894 5.85037605742599 5.85192257095909 6.81936114904177 5.55465042867321 6.23522249930616 6.07738920948998 6.24927802646258 5.7789891933509 5.45511201879 5.50283814688272 5.38955505938301 5.39370696399649 5.27129609128742 5.78375021172511 5.71796277753383 6.36413987598275 6.12209357905542 5.81149116753233 5.68212241642969 5.85404107976937 6.84774507273967 5.64645188160036 5.62039873627013 5.55814699610669 5.83796655779588 6.10299591458485 6.13471457617272 6.1445759318524 6.29832856292087 5.77682441619197 5.28871052088743 5.76792288891258 6.11394762081926 5.36171309093679 6.32777454354284 5.92948071422443 6.33436946761186 6.56626056603396 6.21554246716269 5.93850990882852 6.42154430377566 5.73846596888615 5.68262013005968 5.37089922686604 5.94064058901849 5.80862047248919 5.58986145776757 5.68209682510679 3.94233965432729 6.18639111823678 5.84253497784773 5.74319787979095 6.09494154850754 5.29565914183513 5.81632119563057 5.93713084179442 6.21527945090451 6.29570405180355 5.22048382621563 6.28835290968125 5.39046696025534 5.78482546514959 5.75810784602587 5.52959012201817 6.48626285587937 5.13748362977529 5.77970287771611 5.40270603557812 5.02814532478717 6.49285916902797 5.77828603014479 5.83744763838855 5.91968598348482 6.14325493725076 5.56130830136916 5.90356191064058 5.90733865780051 6.14270291779224 6.13654607646618 5.80120864697767 5.92843379616662 6.1605484792188 5.51564541990703 6.33567144225139 4.91935210092338 6.31138454463795 2.59979625578436 5.93796395418109 5.77888002445826 5.65785599029594 4.90747521066692 6.39450660071912 5.46760543218729 6.06412245671137 5.76724483198204 5.20596398446543 6.21987791939175 5.49367771283746 5.93962019817327 5.01403840957566 7.09864638316864 6.97522054850479 6.52547587222045 7.20685712083442 6.17376001558417 6.12358175545167 6.42145108361328 5.62117649372524 5.65187079480343 5.08585441089883 5.43605739924198 5.82777476694471 5.68165368535459 5.05705785626516 5.0182246365511 6.49352683573392 5.92893032510229 6.06776054313104 5.14993051625028 4.79831920791738 5.52449905858043 6.0747829022204 5.32962942217723 6.47209271350628 5.48108506219516 5.59782454127699 5.5519883228846 5.46573063418309 5.45071728547633 5.60894965004944 5.39595060078114 6.1403651770584 6.00345981212213 5.39793371449766 5.02281033399736 6.18938016318283 5.90751210970249 5.50071598559693 5.75122727952219 5.49678623354309 5.41652545350094 6.14969207216595 5.86794692131206 5.60322280182388 5.39750107887496 5.35449539312466 6.02903265492744 5.98892839100809 6.39229241836252 5.42366744995416 6.80144333652151 6.24385180023025 5.51803815074935 5.98638497446318 5.06881834336726 5.92886161212649 6.35132147701828 5.47407168792139 6.34253637968197 5.16934997377663 5.80160937676303 6.17296309479453 5.68238818961322 5.38588883182038 5.24141749248152 5.63070118061937 6.50165919155105 5.93051265745958 5.90204743935045 5.74824648396208 5.9152541191715 5.51018145518496 5.89822336901242 5.45033124854616 5.98093259849104 5.56377269110182 5.80514598628706 5.98877837774352 5.73931217388505 6.18710909338847 5.10842440499529 4.97504287565834 5.79481636370648 5.60172976525373 5.55042677387145 5.22725027950271 5.16489785739334 5.95808253527694 5.18482952973589 5.67101712220437 5.3513669839487 5.89560222532094 6.0222923081137 5.88780148793481 6.26531955513103 5.7155639295033 5.80767049242457 6.47742294139938 5.5307359153998 5.77763793891358 6.23174154584274 5.99774429266441 5.52902576492908 5.64796681121098 5.69618966166065 4.7887964608967 6.03754250754149 6.07324349080136 5.66265801753688 5.65888721160972 5.85124955593107 6.24064351235136 6.12359237271458 6.05969716023892 6.11112948220551 5.70990432323525 5.90025415751688 6.26497647261464 5.73412548555796 5.79092973751661 5.36986730923357 5.67510849496896 5.56510939599383 5.81486947267094 6.31517091088377 5.62409199626745 5.1763053545925 6.48924824687045 5.77286992313105 6.02865171899701 4.98574003949392 4.80695326781808 6.40776209355889 5.39210847589643 6.21674686434991 5.22734230268985 6.70856449377192 6.41547520539137 6.03754579994022 5.60360233391902 5.28757475242354 5.43355410562995 6.0510750472229 5.61677215783336 6.00520314396327 5.25591690550492 5.67836226012773 6.05020854742722 5.82393179523216 6.2617805380363 5.08374896760459 5.52780746557118 5.81400137464673 5.19234984841222 5.82854615740785 5.41190720196406 6.01087274982434 5.66832519039415 5.45606577723541 5.7511825381731 5.52666076305232 6.18416804476278 5.16451610894685 5.82047026532425 5.99762400406608 5.68346933194733 5.34933691404953 5.78000682654318 5.85006076543326 5.37227539893846 5.65679863538415 5.04901013070801 5.2357607595704 5.29431461762875 5.36056275276093 5.76090872130296 5.63436576519502 4.82089553618266 5.873278235465 5.34740123736852 6.28344180253306 5.97337205718892 6.09409795939779 5.86810563312966 5.399738658026 5.97443530595411 2.59979625578436 5.49469789505205 6.74888796903141 5.73117906725726 2.59979625578436 6.04133141949358 5.51920086319587 6.06309887658445 5.58140866096518 5.3875564325279 5.54967599719331 6.0687887274388 5.67917478320705 5.78062616966764 5.87074959246061 5.70889088042168 6.36619511259671 6.10382126561649 6.04539559302196 5.47575514284333 5.49015424955404 5.42077431906926 5.9291338428864 4.98314930138733 5.92722679427764 6.20427594478204 5.52511147160467 6.0620113293956 5.54475207151297 5.22586562875651 6.10215572733261 5.98527269108609 6.45652492652837 5.41468417063601 5.318669559628 5.4469750061834 5.79568144370993 5.80254206381505 5.81780589074033 6.67928925954271 5.52451304197194 5.22940565562176 5.59019785626233 5.91017712007088 6.29245660636422 5.41573172074866 6.47194001697272 6.2412764610411 5.61088024143791 6.07523959788873 5.31725591148359 4.97152579489293 5.8404608330892 5.5010401981621 5.4959414254337 5.29915829802043 5.06517079858433 6.36256937043159 5.46252090644834 5.51449306200076 5.14237059359785 5.53509137551375 5.91543776045631 5.25600661349618 6.17926451325172 5.81538431394706 5.94603536008019 6.2882212340809 6.03011219723668 6.30352920999533 5.95042466499303 5.86578897354097
Manes.07G023300.v6.1 6.14371456810815 8.69972805368418 6.86176540278871 10.1594159175495 6.98994973161845 6.38517784180582 8.72771648425655 8.1931514924097 8.83482754447355 6.26477854630458 6.70627985663796 8.33542597703447 8.70621707429488 10.4348852440191 8.36660325136267 6.15737868940721 9.18597684537541 7.04514390563363 10.4519474320738 7.00470836377758 6.60508710258506 8.48305036677255 8.45452267245939 10.1723474718715 6.66833967671017 7.25797908767986 7.0398845717859 6.69939767225395 9.63182835037775 6.74982868306902 6.63766156109907 6.94177856381829 8.09045036743222 10.3423101205822 6.51815039876971 6.31253820237363 8.54615725661166 7.14423326354701 7.98561684832753 7.38437235751302 6.50736856709443 8.87251499495602 6.88852479029229 8.80996944330372 6.5265583026151 5.47218292357223 8.25741840337171 7.42068311148091 8.91635302569932 5.81857258866051 5.59498881752969 7.96244770265062 6.83396921583945 9.27942103994536 5.90566172152966 5.52062095617094 7.97059775135057 7.1737239152835 8.36409441989607 6.16787048481438 6.33344938289278 8.76128192344048 7.1169350894401 7.5156854989389 7.11063892787709 5.95067392415797 8.53974086658694 6.96248949362647 9.22831219197296 7.65105780724837 5.41871284811563 7.78252834260785 8.23858855285931 7.4635746065588 7.67504143772098 6.25213140357279 8.7918674420953 6.92479508215303 7.38526562979161 6.45147023672365 5.5355630492605 7.89471344027221 7.61890187625594 9.16731827349119 6.48106590249831 6.23508896704727 8.05947761201913 7.01135216960598 7.68881459407413 7.19825458479443 5.82067861902059 9.07533352037553 7.84822600296616 8.41500807826418 7.96192816988253 9.33209477084682 7.17212004674587 7.00219082068849 7.23518000130559 9.10264105704985 5.89346863901915 6.81144106687873 7.16895120391216 7.83112030152558 7.66694504603279 6.61184561326498 6.785275428183 7.29504283177796 7.50793769037843 5.90665659355237 6.59367702386978 6.48928462990065 7.81437813570186 8.44223998402846 7.71361259554064 7.28221980332453 6.19155517147302 7.54120416093565 7.64061406931572 7.8838869869775 7.19395835492132 6.90265798102589 9.2755500796841 8.61673013674461 8.47320093179146 5.67379235190311 6.33685539130356 8.73962803406215 8.02335220235523 6.78555585885319 6.58159604658576 4.49878962985452 8.28823026970288 7.09254673930219 9.75494487123236 6.7078539903466 4.3068716265175 7.89598668094883 6.67779904670003 8.65367231657436 9.32272304677802 5.07582507129386 6.90273240677664 6.55229232614047 9.34402515311647 6.58423710717488 4.85457252484581 7.80481876413109 7.05322644541695 9.37836662216613 5.84761584831357 5.35079034909746 7.54657609632991 6.88219411390119 9.5810236510412 9.2248654234546 6.1058693725383 7.61152671303417 7.2405712964835 8.47327089244444 6.37453933118538 5.45318885589534 7.74478159290587 7.92555701190907 8.30696441803588 7.21955340520402 4.69442388930341 8.54634706281707 6.05100434830062 9.49077370068557 5.3196622739464 5.52609052950496 6.53204748326431 6.61152271746082 9.32474816717477 8.58704750414362 4.3703678550789 7.98227988425703 7.57717661603977 2.59979625578436 6.91471172844264 5.72355917823383 8.27168743760861 7.97237826723223 8.69110757992342 7.51524663358924 5.57201458751619 6.04799757604264 7.04098544377713 10.0634004799448 6.3327473204289 7.1679126086583 5.385844238342 7.8966019508454 6.9898131508638 8.13680893976718 4.39162222600149 4.60241024315178 7.5550032013329 6.32886492158829 6.87825778366332 5.43528532340078 5.44423221366021 8.73723912128355 6.30650810449722 7.6990072980213 5.70420842435914 4.8866614899474 8.39566209065183 6.54123761659523 6.93141380090204 7.2038708617356 4.41186666836158 6.40867961293582 5.77246488661904 7.75417211208931 7.51912629207086 5.68059776154691 6.83564573266353 6.20768747780669 7.3601398840022 5.63211826316621 4.35236476887716 7.13193322687775 6.30779293125852 7.28543135031475 7.46185798807897 4.06306326958159 7.53200994406219 7.02287159852446 7.28148578439951 9.00279197069045 4.65435476828462 7.70553165797219 7.12523177810265 7.55668253966864 6.8505342512336 10.0013287526078 8.34092207000004 9.80081520781803 7.52157254749499 6.68462115456496 10.0450637616639 9.26944485438249 8.05895723398469 10.3322692821122 8.9005520016435 8.91636890255997 8.56253036235549 9.49423996381723 9.84545899267814 7.11371881050031 11.1014050491248 6.68581586760805 10.5559649306951 9.97944086375649 8.15465700137797 9.03133820853101 7.64854493176035 6.32696595960266 8.25838575041326 6.93905258665724 8.68484410342881 9.59109636795546 10.0361295470748 10.6266448250501 6.95149566273905 6.33356150114321 6.2412769616788 7.03014369990361 7.50883424241039 7.76920185520378 10.8223773654153 6.58731838254976 10.0842032349104 9.48505732365816 6.85332155963605 8.83596007752626 5.23691333591007 7.59891824689347 6.47160864118824 7.46917671598202 6.2332672106324 4.41780108502536 9.55675346587569 6.01519207138823 7.51810699818971 5.18246438579971 4.87737293884327 7.36983634894838 5.82754746397967 6.82115104289969 5.43029679595965 5.13699342504801 7.4656748126582 6.0342516485814 7.19866079380595 4.90433371470789 5.3810513681984 6.73266426092582 6.37379193354973 6.13190950642819 6.49745636981979 4.57380922416177 7.6999459801138 7.22333276108117 9.90167923682209 5.79666832966979 5.78713218799089 8.50491142086537 6.21731402705769 7.45366359293448 6.93323394583603 5.13338463887139 8.3588699636395 6.30745772775886 7.36394276696141 5.60221452529057 5.06699356904372 8.36763580005239 7.89879022729414 8.00685784873795 6.30225782657458 4.52357903140747 5.73045199953591 6.19828696350345 6.47075437841559 5.95678708052075 5.7613278882865 7.62020639803476 7.01196752485683 7.88409764819446 7.71836399231082 4.53831103154474 8.29321804554762 6.94036727620981 7.7236946016488 6.21019777194177 5.19920014294133 8.86099457666147 6.54247335387601 7.76426743318941 6.92333038707435 4.74683393791185 7.62219729500138 7.77464530531863 8.12261877358756 6.15441153486834 4.83426450122892 8.37201165275034 7.03286000392607 6.66723501929349 6.14286842164511 5.13151307230686 7.99110074336628 7.34557229565693 6.5343261736671 8.7085605821781 5.78719751833659 6.98538998318286 6.4354743404643 6.25686863977059 6.2285670961749 5.23309523391318 7.89190950802408 6.11130708890977 7.81360080551391 7.32638315101549 5.27506505491357 7.02813173884518 7.20387608337149 8.34760364530011 8.16163019326486 5.98908225859245 6.41834775416379 7.32450667639491 7.96973141335098 8.18426167198363 5.18046917977535 7.28792147919432 8.76164802618116 8.65329476039997 6.64425361263973 5.7071547152808 5.87342262539868 7.57475440579366 6.88347185413475 9.3587030669317 6.43334565095651 8.63569207623988 7.47001545079202 5.53260901940399 7.80793359901936 8.01453921573673 4.93725767405103 7.33576402550419 7.33497510604534 7.83682179371897 6.42372657324981 5.34865487160792 8.40168737879317 6.91137218526522 8.11344340552864 6.6121136491258 4.57870381974978 7.28993335132578 7.14848681545191 6.82937310556512 5.76450167483269 5.8513466767471 6.65978505204536 6.04311611506919 7.95248360203869 6.96628358114235 5.4849852821646 7.2392552664449 7.00759182289724 7.28022174560224 6.22621199930758 6.24830624681919 7.93233345887757 6.87378713381409 7.22794731344627 6.46051608396034 5.55357740135327 9.54145515271946 6.26353825834618 8.39393868718938 7.83959061760094 5.09963763720545 8.79125325777868 6.27957768010876 7.87106643954116 7.16251653720937 2.59979625578436 7.62235986143242 7.07043110420374 7.27735336641361 6.808510265783 4.64821731345267 7.72665864474851 8.52974112943789 7.74364830078026 6.24961961799529 4.82994015631183 7.88812900259833 7.21500584283945 8.21402828529692 8.90727364786115 4.62067227186319 8.02509403140614 7.60186416246016 6.75408500569941 6.44995855907811 6.29551523711434 8.06515672174573 6.35171910920581 7.72884757363628 6.13811423061127 4.84768599800649 8.89460858397405 6.6308542746256 8.04631044212289 6.73496024459355 4.31781713565276 8.42813719215277 6.40809616006631 9.04714233864323 6.72133074246797 8.59557898947974 5.77828603014479 7.65975560589398 6.31063142212988 8.13375748034895 6.01050257117381 4.94682465960931 6.47336377092333 6.70826810329572 9.57402079908446 6.16704541833114 5.7254796444446 7.66944701814611 6.26948053864099 7.7283421696277 6.10697779281985 4.48823527784576 6.3811581025713 5.78959892585885 5.59771500259078 4.96701241384586 6.16348749982142 7.53974868732781 5.96505545252068 8.73823566729037 7.86534685048211 7.11500580604011 7.02972393740391 6.44613493450852 10.4759729574954 4.54507982488406 5.31201624700912 8.08807881998784 6.84908069591022 9.32573524655135 6.10628254594458 5.52997277759823 6.92171228255865 6.64831617025786 8.47918966518952 5.39486483343321 5.67901873075329 5.69713692384823 5.78900565348946 6.24569224644819 5.05717623119356 5.09921640046376 7.37497282015996 7.39616391941062 7.93370505383056 5.62068792221296 5.33088941634234 8.07666738744748 6.32027851677871 8.56358700637912 6.24148417596766 5.13632216302719 8.5396533167806 6.87285548261023 8.069568466418 6.1472159302595 5.49077512225583 7.7666350269495 6.2872265857443 8.86964665230573 6.06398600130587 5.54646328073939 7.30599303057745 6.23496714962385 7.37816933204652 5.59947462920549 4.99720807738536 7.18674995057597 6.66580280503946 8.49959321667252 7.97245509437589 6.86671780549692 7.85590219415235 6.49872672833837 9.22220105865581 6.60436495259659 5.47729734463817 7.64158765189557 6.79424072753217 8.06812605380835 5.43621877710562 7.13400566300576 8.85003792165186 8.27784127360717 7.70789013416822 7.08315576718294 6.81917489908207 9.22625798540128 8.66218794217808 8.41905466861536 7.33216337880828 8.56017371236462 5.69850199413382 8.90826389760592 7.70714518314233 10.7892593512741 7.82110182878732 6.06592197240711 8.57381903555742 8.95331586400894 8.90407132633093 7.28262644506245 7.30896781273315 8.48548044078842 8.39919526795982 10.4290848292203 7.82183381988606 6.75801415576398 7.13939991533099 7.87308422856 8.89522886142188 7.13347141528423 6.28017875640339 7.54000140312792 8.81466560445446 8.0147641803449 6.77610166858844 6.48331679280065 7.71197120222835 7.17292764083207 9.45558715343842 6.60346739047401 5.80767049242457 9.30543456696331 9.40430795917969 7.70609433257381 6.59591750024568 5.89469266916456 8.545984675032 6.70350865452391 10.6819856486083 6.7822428608539 5.95711321634653 10.3242551275422 7.71291010854248 9.03087633146523 6.56945555616011 6.352072529134 8.0181492947405 8.56897143637059 10.6756599170515 5.41294082134505 6.96672499068768 7.69848897975308 7.10721876662356 9.50875952904729 5.84426316100236 7.60657015454806 8.76604669422803 6.31230349313369 9.91395144233864 6.77498072759229 10.0476297360228 7.60155581610337 9.05736866804244 8.71193792615778 8.66438641947019 6.66511990832963 7.11913724392433 6.94453453911188 8.62005451675559 7.478318557458 6.25954846100114 8.23722935579707 8.44120147361393 10.3724126737384 7.67376492204801 6.8498534724507 7.98451263427557 6.79592974233159 8.40141505220844 6.25542478113546 6.56078134830517 6.54698445407259 6.52148473395513 8.8693242599428 8.84834358698055 6.82958121018507 6.6443465501465 8.28734791408685 11.0423861173696 6.85507798158762 5.3995995804857 7.7088603174128 7.57628756816259 7.35022522761997 7.01782441551852 7.43992464941442 6.89644562026849 7.66589383646824 6.57885606311777 8.03500847086644 6.48443421347651 5.43707512122288 7.61208650127077 8.26920031982941 10.5212041808241 6.38613251103371 7.96431388087465 10.0262082983307 6.68095025422225 10.2630019224242 5.96239236396892 6.46931012534515 8.33488715056263 6.47064309599184 8.32023741351807 6.44173678344902 5.72262240257357 8.33807138360704 7.67997454207931 7.89601544163675 7.34832326734325 4.91697188260733 7.66875988261128 7.20319535634676 7.86211965196589 7.78870655128072 5.51920086319587 7.84675665532741 7.73363108508492 9.6243181844619 7.92033734335938 5.12420637072029 7.35242460384658 8.75066701902004 10.3003539403266 7.4498136357598 5.8030031506431 7.75951171720553 6.72737432273165 7.99306621134262 6.77040754169116 5.69360028174424 7.61153544683789 6.2860612188116 8.96471757675068 5.40293076481955 6.11234394852616 7.37595858023076 6.32960659518874 9.34602974149836 9.11275811421208 6.37744728735596 8.29433994386542 7.31857735131729 9.29844243298422 6.14988392157428 5.28930292258414 5.12376887042125 7.19650156553947 9.35995663212553 9.07836179591891 6.62054868960684 6.07304951249144 6.57302698156631 10.3854549954449 7.2128266611411 5.12006000694509 8.16443112830232 7.88848235844221 9.99643979815017 7.20426077568784 6.23208170896806 8.05754685139697 6.92330306383165 7.88688409605374 6.32533193285913 6.16750873914607 6.60248520685115 7.34579497730412 8.4529941275492 6.51336954126637 6.14884222870602 7.39791234316469 8.1910440645088 9.79838955181735 5.52162409527004 5.21054939581066 9.15507271962234 7.84297352949246 8.32842338463025 6.59383197900817 9.00314723290058
```
