## Supplementary Table 1 for "A population based expression atlas provides insights into disease resistance and other physiological traits in cassava (*Manihot esculenta* Crantz)" (part 169 of 405)

```
Manes.07G023400.v6.1 4.62951525903662 5.21186817014204 5.43922423391734 4.88646024446336 4.79162534452717 4.54151371017192 5.12839658268854 4.76250285941248 4.40632380015334 3.73003826736833 4.3149631573246 4.54779363222009 4.42515069574572 5.01313701025272 3.92877634027746 4.02741953149189 4.88386043750982 2.59979625578436 5.94842840250443 4.85754408369782 3.93330581446344 3.52016582779557 4.98993362022185 5.55481835227888 4.77473885471143 4.46631516103956 5.52159590577302 4.93891475022365 5.3823476826712 4.0450493378758 4.85682202744002 3.8483672408052 4.59805523480591 4.52989535021608 3.79344026531715 4.75496719747247 5.52943740549122 4.72089113306866 4.82090317222997 3.68399644396397 4.47931706141625 4.74219179435535 4.19564579909757 5.89658218484681 4.90472248966492 4.02422064017721 4.66279150503492 4.34612452915929 5.48852427913265 5.12411749324436 4.61397143423375 5.27691561623946 4.80709561830109 5.49143245580704 4.24765733392016 4.84962633655995 5.77829211168121 4.92609812722825 5.17006950385315 3.98470369819395 4.36137683034271 4.64903236342113 4.59738260641042 2.59979625578436 4.76185277903737 4.44026838554202 5.08343661694802 4.10787830392828 4.91140337386471 4.37218300504224 4.03590089450128 5.19352216753408 5.52985235561029 4.68113159220027 2.59979625578436 4.43686894341392 4.55323243558119 5.19659479192004 4.87740182272703 4.78876910344022 4.85350931968556 5.35072185670866 5.34070717890716 4.51205729740959 4.12809285298541 5.44980917479629 6.52042309941842 5.36272193422627 4.93134434335575 4.70846139185161 4.60767001322308 5.68072426883489 4.66343872638935 4.76352329194143 2.59979625578436 5.35680405114852 4.77203454270626 4.55764776079113 4.19196612694256 4.8533800213897 3.54572385788315 4.27534890653973 4.338358238992 4.58725340411194 2.59979625578436 2.59979625578436 4.26502555843134 4.29263107703739 4.04614852874007 4.19666228321735 4.30547972284451 4.29779849971509 4.44265235265464 4.60404684305732 2.59979625578436 5.45407893192555 4.7290239259891 5.82531404251612 4.77578619279045 5.37647986112798 4.3296289308888 4.84904362382077 4.51971342403433 4.90681504668171 5.02179039616766 4.91098359372659 4.3351205216289 3.93778378995637 5.0046027953583 4.17635669384723 4.21305026724647 3.74662764509982 4.45340113564615 4.8664537706073 3.95739301312775 3.2005024480778 4.3068716265175 4.36395456977637 4.42234178005882 4.83114315265582 3.51812105738734 4.12212473094429 4.07366625584072 4.64876658814428 5.74437146399678 5.12186089451029 5.03958938428329 4.54593570232936 5.08976239490628 2.59979625578436 3.8700181854824 4.47967284606423 5.24905641158182 5.34722698694283 5.40509384866061 4.52172573712399 4.80252932009538 4.1372599651896 4.39163886657456 4.46697084868191 3.72886965259009 4.12384333744695 3.87628243203352 5.13163195246208 5.07971725484963 4.54266563280924 5.12670912108073 4.53145890799324 2.59979625578436 4.70368004408044 3.73666685613292 4.14353522123384 5.42988640602174 4.5355415583498 5.14331152588462 4.01811986290264 4.98338592630287 5.62813625513199 4.62508417498033 2.59979625578436 5.29014537279799 4.68061816413026 4.65825779789455 5.71213317518802 5.30337911237745 5.33156649641089 4.58090563561855 4.77605745954071 6.04185226765924 4.64354732771275 5.51691372947086 5.25199395299085 3.99373237159987 5.18281857979798 4.97404330165398 4.71165222107286 4.54138012901486 4.60241024315178 5.32812195189895 5.3511307566443 4.8249846479025 4.52437872499994 5.19932614426516 5.28040242843772 5.24163961683964 5.13229973774505 4.10543432868527 5.10569419533032 5.42468246639976 5.3602869539707 5.27552328794475 3.92500810131871 4.0768761790741 4.4093184060209 4.30249721416857 4.6094984207677 4.57851104212803 4.14428010699811 3.77728265014896 4.57859732755978 4.58432911874376 4.49583310589936 4.60834619089484 4.72699578887085 5.22410615693862 4.56517324874632 2.59979625578436 4.5959366869236 4.72669514704258 4.5704620566964 4.9350474513412 4.15435655246352 4.25315078312746 4.6259726054992 4.65783387326985 4.12369346514639 4.38156557253972 4.30290476043136 5.25286678900864 5.40910975485262 4.5909319286947 3.98947841516579 5.07760166901963 4.57606863239926 4.74927696678681 4.91302517938145 4.23691375842481 4.5741712524079 3.49185471935923 4.68538745603785 4.88406790308649 4.30230445644883 4.2493057786798 4.25097796291276 4.66660103986966 4.72616907402841 2.59979625578436 4.4363223804448 4.38531084903347 4.77865651653335 5.02331983882884 4.34428236467766 4.38174081317482 4.87356091597423 5.02575039113424 4.67456566997683 3.88263538015512 4.46736409316153 4.96157847286331 4.34138415651847 4.6427185525974 4.2318785933238 4.17047180380263 3.94102217721332 4.26739956424326 4.28053066058069 4.76361258122549 2.59979625578436 5.05093769552864 4.31344526238739 4.57199177844518 4.47768400667064 5.19976674584043 4.82682065634002 5.51326722874881 4.8537194012129 4.76174446283205 4.57813860697468 4.31526339969202 5.0918916145152 4.16656439522523 5.10762655226689 5.0241104729437 5.18057768400142 5.13340005262467 4.66043485756125 6.79962304678751 4.67239904474389 4.50308666897805 5.04455777291907 4.23633202658956 5.05643869957347 5.24059184724095 4.24900221012052 4.79494588039053 4.64137502853661 3.66435385101226 4.97958565010494 4.61117161795911 4.62558517334317 4.36694592534692 5.05382944588001 4.30542979588159 5.04186315814743 4.87808098791347 4.84893077297622 4.27292191287345 4.1464829094435 4.13133160168577 4.8110345386578 4.83783510084934 5.67734909801885 4.98809721236678 4.46989062598209 4.90510376636779 4.80230902338074 4.8029730067434 4.9351035469854 4.80354476743138 5.03570893360034 4.82611272498621 3.79637674302476 2.59979625578436 4.69710288722888 4.77617369385861 5.3152862950004 4.04444517591475 5.47040760587268 4.36348536507496 4.50249959460932 4.81536574332852 2.59979625578436 3.87085040539755 4.83492351238383 4.87185916402308 5.03333097105862 4.56155656228412 4.55600468489724 4.29401151045846 4.70258545404062 4.91237688072466 4.25043657864429 3.55707684656612 4.03795126405488 4.60979845927509 4.6586330315058 3.90494635897467 4.52416768822711 4.69421754857037 4.65858256269737 4.71584781498099 5.34892499009598 5.0909922103401 4.60751158534198 4.6724354827416 4.60363985247665 4.42934175299678 4.60915991474291 4.66487320277313 5.65349451352475 4.2009606150162 4.60654291665989 4.46447550264307 3.5766943121934 5.13409239732633 4.23291996237561 4.87124260483155 4.53906800311158 4.91516355464962 4.60466960328336 5.35735921606291 4.89128147795597 4.66119063283999 3.47693337962058 4.59517568161447 4.67908721908261 5.23700443787584 5.88707853591925 4.97523376973911 4.10765451890579 5.20292434317708 5.53260901940399 4.61060344818535 4.55720408687157 5.14062363796759 6.98807466479471 5.14947846936611 5.46168573217842 5.35354855332378 4.36533609943922 4.50712886038484 4.88590470358587 5.97315081934517 4.66874499366527 4.80325821802079 4.07260146844506 4.28079282277433 5.89975522285934 4.5915278521319 4.9545730326272 4.58037118791772 5.60618642319535 5.10724715044684 4.34635789703903 4.26509079117812 4.61295508175536 4.51429955890584 6.03861232985914 4.94966078002138 5.35186436261114 4.77709451585057 5.2292482278395 3.9459970941976 4.31536024767604 5.26610934108182 4.97093700264263 5.49134085205422 5.60167441014816 4.96184387829965 5.28785621849376 4.99554342422685 4.39133100535195 5.41677866052626 4.96575772834121 5.04089110747159 4.76822580095728 4.67085553773626 4.95473541638906 5.92171881560036 4.86865144995611 4.91415380919778 4.9523407556654 5.41032697185503 5.083595821776 5.28782466172504 4.31491873076737 4.72847712096837 5.68209682510679 3.94233965432729 4.94922348102205 4.47748012845996 4.97071587892005 6.25777193442434 5.07146813526768 5.15577588498049 4.0941555924754 4.7106484346819 5.13425615017372 5.19425467618676 4.60511004652497 4.80009960969025 5.14356491705639 4.87333895590114 4.49994572429035 4.02789705746183 3.76773731068646 4.4520454312414 6.05925704925207 4.99778601323083 5.58843162740737 3.90347240817075 5.13648438874497 4.27185683681653 5.04326300526592 3.80524347386518 4.44734431719305 4.24422088406746 5.1867515694713 5.0157997431032 5.20234500041225 4.33480872785321 5.64249489631847 4.58675805845042 6.03130141071735 3.44677671125314 5.04129399128665 6.3811581025713 4.48099037880939 5.67301049913091 3.48331719498716 4.99571283513119 5.36573979778394 5.40655280370977 4.34920609894046 3.79310751526196 4.74793963322367 4.66405744234781 4.92865673022282 4.31183272621935 4.54507982488406 4.5373060117903 4.0660818130503 4.48706839994693 3.79223580108878 3.34135829939782 4.09872912896946 5.28815523906488 4.39007273838552 4.66380121309462 4.01568486327031 3.9229274409597 4.32179414007666 5.14360001140093 4.06932102243263 5.13186527749951 4.65426473288279 5.11214446248965 4.91245121740371 4.82086728190946 4.13762696974401 5.04286288036756 4.74552113005329 4.31831512951864 5.45994391223585 4.40683795882933 4.72733238172745 4.65450203873399 3.9352888721242 4.98241677951722 3.76305104014096 4.93339086490696 5.52160651518515 3.93089668139833 4.24976322082461 4.70509212941885 4.20044154510195 4.79603531522573 5.24971240006136 4.41101473448162 3.45314808470526 4.38151308295947 4.592960234651 5.57736687139385 4.43891467282894 4.4106145584223 4.89181986444786 5.36682869313902 4.4534986438097 4.81919643245827 3.52271871871532 5.88264193971431 3.72956585140675 4.68896530723652 5.15291220645628 4.20417787148903 4.58000846260468 4.86746840840826 5.19757594598584 6.22203720290035 4.18363575119269 3.8129209575441 4.3514402719106 4.59141952980221 5.31377728613701 4.64836908235944 5.15643230167186 4.5449577896294 4.5677056373483 4.67192630757043 6.15539957820569 5.09510940433527 4.35037491039052 5.43846308275631 5.23613527289061 6.20741403321815 4.69829263691575 5.68403368366181 6.20902061334975 5.23690904472717 6.25522860644498 4.65386298713517 4.10636971646571 5.75428541333444 4.60839645398651 4.69028008689005 6.13559256909138 4.20033254357196 5.51576823043976 5.11096618468965 5.54603261194875 4.78238360495068 5.08362443367456 4.49284266001779 4.89772175129217 7.11283541738788 4.03322107445089 4.04753606093011 5.53081168993192 5.21357690094647 5.45413905135691 4.64188075357156 4.6992480643737 5.8143831021116 4.80589332438481 5.32033314184796 4.33097638437101 5.06082967706806 6.18355069273432 5.04414699910885 6.12297051448204 4.7077430491288 5.32844798869125 4.61504143851375 5.63080701104368 4.81120276544318 4.50422311865572 5.01304613614057 6.26497647261464 5.42394014006391 5.28632841843077 3.48916035503885 5.83232052721721 5.56510939599383 5.31959603265924 5.70592844396178 3.81971259407091 6.28477910872387 5.21631662540804 5.77286992313105 5.17365271169814 4.98574003949392 4.45286013656279 6.26966888195564 4.20482229605932 5.71990861591283 5.32454115044847 4.87964051764886 6.16037619325298 5.77481682090605 5.06848707812692 5.00572303003743 4.83071134695812 6.35846147764464 4.15727061234721 6.06094356524382 5.56723888366044 5.18483120213463 5.55723282849976 5.48602892142962 7.024406816071 5.72478594459457 4.88394475000689 4.98810641511767 4.39565414980959 4.45740308258607 5.06932029409501 4.90055810841165 2.59979625578436 4.87686224598524 5.09854914193198 5.3091396780838 5.38517471988255 4.77019094424234 4.63982384825694 4.53907579506267 4.24397311323965 4.88844715976164 4.27685170672459 5.47909756932952 4.6074340845261 4.57776068839181 5.15831769821127 5.2357607595704 5.317094716652 5.82212311413538 5.24733507001597 4.70195386256364 5.18920511213656 5.32073067154006 4.22119595080069 6.48788672735077 4.84798142242389 4.88595735866204 5.12421590916764 4.60012685471338 5.18372773815211 5.37325073172936 4.21664709689023 2.59979625578436 5.08620834890903 7.36363968804472 4.74268538912864 4.02325558256586 5.01462391454766 5.49914161696608 5.07904555151781 5.2109261433615 4.17155347244896 5.58699685936749 6.08826363737655 4.12442767665235 4.55910805701082 4.600519775268 5.13259197101056 5.20884815772509 5.40545749184595 4.32388780981804 5.22695408413075 4.18739966450359 4.82595942352808 5.23003311768263 4.09991899527981 4.21874415187265 5.27780775237454 4.81609410129697 4.64320184294799 5.95362805521657 5.24610330164727 3.65393620300245 4.96634299725649 5.08783125953292 4.61371584067525 4.47424454751988 4.87066488722645 5.609304170285 5.54592588227633 4.51120021525049 4.44195239294302 4.66691116132396 5.21199822000592 6.81750360347005 4.75059967464916 4.79360817849508 5.0832793210483 5.61088024143791 5.24973414732464 4.84110733217122 4.66834383822364 4.92658697755194 4.52402397586088 4.1442161609005 4.9188852210931 4.70470131013056 5.3838301069985 4.7641296913235 6.47162977394938 5.28082116069342 4.68430513171173 4.73588917831489 5.45105310591622 7.2489102725099 4.53117323164598 3.87019450709065 4.94544176682224 5.35820285179037 5.45717214282508 5.13360863188627 4.93728245050757
Manes.07G023500.v6.1 2.59979625578436 2.59979625578436 2.59979625578436 2.59979625578436 2.59979625578436 2.59979625578436 2.59979625578436 2.59979625578436 2.59979625578436 2.59979625578436 2.59979625578436 2.59979625578436 2.59979625578436 2.59979625578436 2.59979625578436 2.59979625578436 2.59979625578436 2.59979625578436 2.59979625578436 2.59979625578436 2.59979625578436 2.59979625578436 3.34744421400159 3.21375796249481 2.59979625578436 2.59979625578436 2.59979625578436 2.59979625578436 3.45177722385841 2.59979625578436 2.59979625578436 3.2385184270877 2.59979625578436 2.59979625578436 2.59979625578436 2.59979625578436 2.59979625578436 2.59979625578436 2.59979625578436 2.59979625578436 2.59979625578436 2.59979625578436 2.59979625578436 2.59979625578436 3.19842031549437 2.59979625578436 2.59979625578436 2.59979625578436 2.59979625578436 2.59979625578436 3.11136424535262 3.25791388366613 2.59979625578436 3.39135008704484 2.59979625578436 2.59979625578436 3.32198498486787 2.59979625578436 2.59979625578436 2.59979625578436 2.59979625578436 2.59979625578436 2.59979625578436 2.59979625578436 2.59979625578436 2.59979625578436 2.59979625578436 2.59979625578436 2.59979625578436 3.14104836382465 2.59979625578436 3.03420175286161 2.59979625578436 2.59979625578436 2.59979625578436 2.59979625578436 2.59979625578436 2.59979625578436 2.59979625578436 3.10989770956048 2.59979625578436 2.59979625578436 2.59979625578436 2.59979625578436 2.59979625578436 2.59979625578436 2.59979625578436 3.39107561198341 2.59979625578436 2.59979625578436 2.59979625578436 2.59979625578436 2.59979625578436 2.59979625578436 2.59979625578436 2.59979625578436 2.59979625578436 2.59979625578436 2.59979625578436 2.59979625578436 2.59979625578436 3.10849398345359 2.59979625578436 2.59979625578436 2.59979625578436 2.59979625578436 2.59979625578436 2.59979625578436 2.59979625578436 2.59979625578436 2.59979625578436 2.59979625578436 3.05008182588941 2.59979625578436 2.59979625578436 2.59979625578436 2.59979625578436 2.59979625578436 2.59979625578436 2.59979625578436 2.59979625578436 2.59979625578436 2.59979625578436 2.59979625578436 2.59979625578436 2.59979625578436 2.59979625578436 2.59979625578436 2.59979625578436 2.59979625578436 2.59979625578436 2.59979625578436 2.59979625578436 2.59979625578436 2.59979625578436 2.59979625578436 2.59979625578436 2.59979625578436 2.59979625578436 2.59979625578436 2.59979625578436 2.59979625578436 2.59979625578436 2.59979625578436 3.10567645987634 2.59979625578436 2.59979625578436 2.59979625578436 2.59979625578436 2.59979625578436 2.59979625578436 2.59979625578436 2.59979625578436 2.59979625578436 2.59979625578436 2.59979625578436 2.59979625578436 2.59979625578436 2.59979625578436 2.59979625578436 2.59979625578436 2.59979625578436 2.59979625578436 2.59979625578436 2.59979625578436 2.59979625578436 2.59979625578436 2.59979625578436 2.59979625578436 2.59979625578436 2.59979625578436 2.59979625578436 2.59979625578436 2.59979625578436 2.59979625578436 2.59979625578436 2.59979625578436 2.59979625578436 2.59979625578436 2.59979625578436 2.59979625578436 2.59979625578436 2.59979625578436 2.59979625578436 3.01860929541114 2.59979625578436 2.59979625578436 2.59979625578436 2.59979625578436 2.59979625578436 2.59979625578436 2.59979625578436 2.59979625578436 2.59979625578436 2.59979625578436 2.59979625578436 2.59979625578436 2.59979625578436 2.59979625578436 2.59979625578436 2.59979625578436 2.59979625578436 2.59979625578436 3.04772504160026 2.59979625578436 2.59979625578436 2.59979625578436 2.59979625578436 2.59979625578436 2.59979625578436 2.59979625578436 2.59979625578436 2.59979625578436 2.59979625578436 2.59979625578436 2.59979625578436 2.59979625578436 2.59979625578436 2.59979625578436 2.59979625578436 3.13294224426404 3.07737644082094 3.15782640238907 2.59979625578436 3.07224328759053 2.59979625578436 2.59979625578436 2.59979625578436 2.59979625578436 2.59979625578436 2.59979625578436 2.59979625578436 2.59979625578436 2.59979625578436 2.59979625578436 2.59979625578436 2.59979625578436 2.59979625578436 2.59979625578436 3.37329820666967 2.59979625578436 2.59979625578436 2.59979625578436 2.59979625578436 2.59979625578436 2.59979625578436 2.59979625578436 2.59979625578436 2.59979625578436 2.59979625578436 2.59979625578436 2.59979625578436 2.59979625578436 2.59979625578436 2.59979625578436 3.48593425868481 2.59979625578436 2.59979625578436 2.59979625578436 2.59979625578436 3.23544690453558 2.59979625578436 2.59979625578436 2.59979625578436 2.59979625578436 2.59979625578436 2.59979625578436 3.17356662868593 2.59979625578436 2.59979625578436 2.59979625578436 2.59979625578436 2.59979625578436 2.59979625578436 2.59979625578436 2.59979625578436 2.59979625578436 2.59979625578436 2.59979625578436 3.05198833785288 2.59979625578436 3.13480110438984 2.59979625578436 2.59979625578436 3.17647007763899 2.59979625578436 2.59979625578436 2.59979625578436 3.10157727781174 2.59979625578436 3.17749061347233 2.59979625578436 2.59979625578436 2.59979625578436 2.59979625578436 2.59979625578436 2.59979625578436 3.08962850859985 2.59979625578436 3.09900823605374 2.59979625578436 2.59979625578436 3.27020841900006 2.59979625578436 2.59979625578436 2.59979625578436 2.59979625578436 3.17618018401525 2.59979625578436 3.14562636105081 2.59979625578436 2.59979625578436 3.8388998440066 2.59979625578436 2.59979625578436 2.59979625578436 2.59979625578436 2.59979625578436 3.70695848093967 2.59979625578436 2.59979625578436 2.59979625578436 3.58962556786357 2.59979625578436 2.59979625578436 2.59979625578436 2.59979625578436 3.4385730909892 2.59979625578436 2.59979625578436 2.59979625578436 2.59979625578436 2.59979625578436 2.59979625578436 2.59979625578436 2.59979625578436 2.59979625578436 3.55457857212675 2.59979625578436 2.59979625578436 2.59979625578436 2.59979625578436 2.59979625578436 2.59979625578436 2.59979625578436 2.59979625578436 2.59979625578436 2.59979625578436 2.59979625578436 2.59979625578436 2.59979625578436 3.10020146374746 2.59979625578436 3.20704156102309 3.17763575246582 2.59979625578436 2.59979625578436 2.59979625578436 2.59979625578436 2.59979625578436 2.59979625578436 2.59979625578436 2.59979625578436 2.59979625578436 2.59979625578436 2.59979625578436 2.59979625578436 2.59979625578436 2.59979625578436 2.59979625578436 3.03313128025029 2.59979625578436 2.59979625578436 2.59979625578436 2.59979625578436 3.44837432885348 2.59979625578436 2.59979625578436 2.59979625578436 2.59979625578436 2.59979625578436 2.59979625578436 2.59979625578436 2.59979625578436 2.59979625578436 2.59979625578436 2.59979625578436 2.59979625578436 2.59979625578436 2.59979625578436 2.59979625578436 2.59979625578436 3.03367268315916 2.59979625578436 2.59979625578436 2.59979625578436 2.59979625578436 2.59979625578436 2.59979625578436 2.59979625578436 3.27667244084487 2.59979625578436 2.59979625578436 2.59979625578436 2.59979625578436 2.59979625578436 2.59979625578436 2.59979625578436 2.59979625578436 2.59979625578436 2.59979625578436 2.59979625578436 2.59979625578436 2.59979625578436 2.59979625578436 2.59979625578436 2.59979625578436 3.75016086611143 3.13125931646859 2.59979625578436 2.59979625578436 2.59979625578436 2.59979625578436 3.08352688683135 2.59979625578436 3.50203005288194 2.59979625578436 2.59979625578436 2.59979625578436 2.59979625578436 2.59979625578436 2.59979625578436 2.59979625578436 3.03813347158508 2.59979625578436 2.59979625578436 2.59979625578436 2.59979625578436 2.59979625578436 2.59979625578436 2.59979625578436 2.59979625578436 2.59979625578436 3.43303792983199 2.59979625578436 2.59979625578436 3.2656464759195 2.59979625578436 2.59979625578436 2.59979625578436 2.59979625578436 2.59979625578436 2.59979625578436 2.59979625578436 2.59979625578436 2.59979625578436 2.59979625578436 2.59979625578436 2.59979625578436 3.43931519236312 3.13776652946732 2.59979625578436 2.59979625578436 3.10730057077166 2.59979625578436 2.59979625578436 3.31617825122147 2.59979625578436 3.26482453652333 2.59979625578436 2.59979625578436 2.59979625578436 2.59979625578436 2.59979625578436 2.59979625578436 2.59979625578436 2.59979625578436 2.59979625578436 3.04937180421191 3.538429025029 2.59979625578436 2.59979625578436 2.59979625578436 2.59979625578436 2.59979625578436 3.41604772664298 2.59979625578436 3.0490669307664 2.59979625578436 2.59979625578436 2.59979625578436 2.59979625578436 2.59979625578436 2.59979625578436 3.14554511358825 2.59979625578436 2.59979625578436 2.59979625578436 2.59979625578436 2.59979625578436 2.59979625578436 2.59979625578436 2.59979625578436 2.59979625578436 2.59979625578436 2.59979625578436 2.59979625578436 2.59979625578436 2.59979625578436 2.59979625578436 3.11486485550114 2.59979625578436 2.59979625578436 2.59979625578436 3.35802627900853 2.59979625578436 2.59979625578436 2.59979625578436 3.22666753937026 2.59979625578436 2.59979625578436 2.59979625578436 2.59979625578436 2.59979625578436 3.15282698057601 2.59979625578436 2.59979625578436 2.59979625578436 2.59979625578436 2.59979625578436 2.59979625578436 2.59979625578436 3.28280950206751 2.59979625578436 2.59979625578436 2.59979625578436 2.59979625578436 2.59979625578436 2.59979625578436 2.59979625578436 2.59979625578436 2.59979625578436 2.59979625578436 2.59979625578436 2.59979625578436 2.59979625578436 3.32869148150303 2.59979625578436 2.59979625578436 2.59979625578436 2.59979625578436 2.59979625578436 3.0284462862932 2.59979625578436 2.59979625578436 2.59979625578436 2.59979625578436 3.00173983477685 2.59979625578436 2.59979625578436 2.59979625578436 2.59979625578436 2.85685819631722 2.59979625578436 2.59979625578436 3.02196137564689 2.59979625578436 2.59979625578436 2.59979625578436 2.59979625578436 2.59979625578436 2.59979625578436 2.59979625578436 2.59979625578436 2.59979625578436 2.59979625578436 2.59979625578436 2.59979625578436 2.59979625578436 2.59979625578436 2.59979625578436 2.59979625578436 2.59979625578436 2.59979625578436 2.59979625578436 2.59979625578436 2.59979625578436 2.59979625578436 2.59979625578436 2.59979625578436 2.59979625578436 2.59979625578436 2.59979625578436 2.59979625578436 2.59979625578436 2.59979625578436 2.59979625578436 2.59979625578436 2.59979625578436 2.59979625578436 2.59979625578436 2.59979625578436 3.13052693773863 3.03412909987516 2.59979625578436 2.59979625578436 2.59979625578436 2.59979625578436 2.59979625578436 3.23274696978057 2.59979625578436 2.59979625578436 2.59979625578436 3.05399940778521 2.59979625578436 2.59979625578436 2.59979625578436 2.59979625578436 2.59979625578436 2.59979625578436 2.59979625578436 2.59979625578436 2.59979625578436 3.22310506880101 2.59979625578436 2.59979625578436 2.59979625578436 2.59979625578436 2.59979625578436 2.59979625578436 2.59979625578436 2.59979625578436 2.59979625578436 2.59979625578436 2.59979625578436 2.59979625578436 2.59979625578436 2.59979625578436 2.59979625578436 3.14201754722178 2.59979625578436 2.59979625578436 2.59979625578436 2.59979625578436 2.59979625578436 2.59979625578436 2.59979625578436 2.59979625578436 2.59979625578436 2.59979625578436 2.59979625578436 2.59979625578436 2.59979625578436 2.59979625578436 2.59979625578436 2.59979625578436 2.59979625578436 2.59979625578436 2.59979625578436 3.12117286708181 2.59979625578436 2.59979625578436 2.59979625578436 2.59979625578436 2.59979625578436 2.59979625578436 3.09477353892355 2.59979625578436 2.59979625578436 2.98900452407651 2.59979625578436 2.59979625578436 2.59979625578436 2.59979625578436 2.59979625578436 2.59979625578436 2.59979625578436 2.59979625578436 3.50179941331691 2.59979625578436 2.59979625578436 2.59979625578436 2.59979625578436 3.28670441964339 2.59979625578436 2.59979625578436 2.59979625578436 2.59979625578436 2.59979625578436 3.19378284176863 2.59979625578436 2.59979625578436 2.59979625578436 3.58035369690722 2.59979625578436 3.61692676086504 2.59979625578436 2.59979625578436 3.11489981915957 2.59979625578436 3.64140864338203 2.59979625578436 2.59979625578436 2.59979625578436 2.59979625578436 2.59979625578436 2.59979625578436 2.59979625578436 2.59979625578436 2.59979625578436 2.59979625578436 2.59979625578436 2.59979625578436 2.59979625578436 3.06746869606695 2.59979625578436 2.59979625578436 2.59979625578436 2.59979625578436 2.59979625578436 2.59979625578436 2.59979625578436 2.59979625578436 2.59979625578436 2.59979625578436 2.59979625578436 2.59979625578436 2.59979625578436 2.59979625578436 2.59979625578436 2.59979625578436 2.59979625578436 2.59979625578436 2.59979625578436 2.59979625578436 2.59979625578436 2.59979625578436 2.59979625578436 2.59979625578436 2.59979625578436 2.59979625578436 2.59979625578436 2.59979625578436 2.59979625578436 2.59979625578436 2.59979625578436 2.59979625578436 2.59979625578436 2.59979625578436 2.59979625578436 2.59979625578436 2.59979625578436 2.59979625578436 2.59979625578436 2.59979625578436 2.59979625578436 2.59979625578436 2.59979625578436
Manes.07G023600.v6.1 6.12546595170229 4.42826423694023 5.90567774023642 4.44760646456954 4.45380929546481 5.68526623988038 5.0057133062587 4.76250285941248 3.98248337933614 3.73003826736833 6.25964073065319 5.17786676724423 5.05117594186536 3.77649929472813 4.71572607916799 5.61690570374081 4.48186500975861 5.24297715705908 4.50610717294996 4.98594844807114 5.3259786660397 4.45498256522445 5.02858981278757 3.87057410352136 3.89694462323071 5.85961163694798 4.29311282438368 3.45517244682011 4.41131441014984 4.12552501601777 5.84508625034465 5.53467702735412 5.29966761672121 4.3808250339591 3.534550744678 6.65237864348433 3.16493055238067 4.90143072748901 4.89079863991738 4.84732351476912 5.7556241292051 4.59984352987778 5.24105452762996 4.37899251711219 3.9032011645835 5.24191595518531 4.71385612982906 4.76392217123454 4.05595995176715 4.04532955057391 5.99830276581008 4.88207833395357 6.31430523520973 5.09271359457045 3.79492487585658 5.90512767464672 4.22406346352043 5.40724887248968 4.82036040352455 4.15475930425483 4.77541126744764 4.48316060093789 4.97059080234804 6.32364397525139 3.55012442582142 5.75365143645083 4.75258263342132 4.98535768347768 4.54497168207716 3.78368445386911 6.17921052337839 4.94811794477036 5.16036710148683 5.36305375509599 4.35439551718836 6.64679116028714 5.69450790915859 5.14523071072923 4.34228907366365 4.14619454260098 6.21527104306401 5.06653670784208 4.06790948899444 4.87414313900079 3.80444180087026 6.16649236555893 4.98122842030003 4.75306431455571 4.24414073929696 3.21031646516765 5.94434459516068 5.33864135784898 4.83766880331225 4.43284373843705 2.59979625578436 3.71955075226505 6.1884276069871 5.25447426805253 5.54576285314493 4.51944323067606 2.59979625578436 5.87559455891513 4.7856649034777 6.21213408454141 5.12862405186618 3.61972585497088 5.93306608051565 5.29404983122825 4.60680531269371 4.12168912135171 3.7929621197833 5.96261911951616 5.1245045648892 4.84098834472102 6.50626143573854 3.54772472454507 5.79402442124267 4.82444762630452 4.87978138744958 2.59979625578436 4.01402810203007 6.48530133883914 4.74538110722319 5.23234600409064 4.46137613921194 4.02307215160948 6.07828891521636 5.45141266260546 4.38748088629711 5.09280672424061 4.30114914289016 3.9875246848918 5.0394817831079 5.27174771346872 3.57679875354605 4.74112287551338 5.82578425625269 5.34367698367161 4.93654571479889 4.72870798905648 2.59979625578436 6.37873307751457 5.55705481946211 5.84644376817164 5.16798534557289 4.2932593575315 5.44729412538095 6.05452586845484 6.36946193226086 5.63881424190592 4.08526611010474 5.99581453360616 5.66153985220897 6.20056811820667 5.21859051889816 5.16976982382246 5.5355977418332 5.53725879830936 5.43036339415517 4.52059564269678 3.58357647506077 5.77663256772905 5.69833530280024 5.89405552932471 3.39695909782473 3.93594943360165 5.5923145275835 5.31085636454267 2.59979625578436 4.21617870134993 4.25695207125705 5.92321679459213 4.61480776320049 6.16410071983269 4.39133413139633 4.62008846255123 5.61345839493502 5.581335543116 5.2954372957579 2.59979625578436 4.44005881147449 6.21571597148604 4.52005713712319 5.62023989634999 4.40557648435526 4.86426341344168 5.38351174949318 4.80850794035677 5.10150832677703 4.53780051812918 3.95394264575798 6.0815560988222 6.03032313224357 4.92581752166462 5.81278290041037 4.27978030822178 2.59979625578436 5.71330716912569 5.07618812220133 5.71577557230249 5.16656377922022 4.29388025123989 5.85750748628872 5.36725301192478 5.94845790823601 3.47906877077808 3.73353982866647 4.82578368875882 4.57171036762604 6.25215321099524 3.77367409578493 4.35890466139033 4.33657757687762 5.54263462480025 5.32963760873518 5.13825367665997 5.32329287345725 5.90395541404969 2.59979625578436 5.60381945500939 4.21040922125271 4.49583310589936 5.47101810885157 4.95054658186607 5.11592664361694 3.82970366029775 6.62610404114544 5.84074694424167 4.72669514704258 5.36144192795854 4.60101121090168 5.30742191451618 5.3307954245485 4.6259726054992 5.45503000579248 4.1987481099324 3.70003596039261 5.30830029641142 4.83123900576488 5.34583010423122 4.2292696822675 4.18609850143832 5.89652297546925 4.11249792924364 4.7883375877434 4.20907845683951 4.39108058653337 5.39728706856466 5.09491247569007 5.12410712022113 5.44267876225593 4.47977884271185 5.60393630704498 4.55388886240731 4.96586894088024 3.83472820491349 2.59979625578436 4.50798479355123 4.38531084903347 5.34430581375096 4.40260246420216 4.34428236467766 4.72592872549024 4.20659995014373 4.89590922774263 4.62689407821506 4.54491907604291 5.43752339157145 4.53431929062401 4.88115666102235 4.12687844200097 3.95429187897232 6.15940660776008 5.44082290758102 5.33185826359004 4.10596078426959 4.32198778034751 7.11875257968409 5.05093769552864 6.25721030087622 6.22358454175361 4.64319907266131 4.22510798963546 6.17619603526497 4.8840396214687 5.63317516745095 3.92141333578715 4.15015005942538 6.55391001102273 5.68926202283934 5.85263604398535 5.05183070802935 4.13095971359035 5.04538866941889 5.16805011891948 6.05900119248255 4.2516320753425 4.44102364689995 5.58116214192094 5.31439322726201 5.05852536581822 4.57089772062413 4.29102689544524 6.3814304021058 5.67175569295224 5.54064796003207 4.37219797012337 4.32920651283262 5.44378526601021 4.87336723459917 5.56578482155897 4.83784744486629 4.1216265573102 5.70468832421962 5.48089980182372 6.06008787190956 4.86185894600844 3.63892444229326 6.11008706893775 4.8110345386578 5.89627978626812 4.86234590537453 4.33594884919632 5.69925041345829 5.24752263849576 5.48663131223549 4.54739245581845 3.94015693958375 6.18191410846028 4.89955312177189 5.00958551263064 4.96607028869055 2.59979625578436 4.96617654377767 5.1711968657875 4.94849961716642 4.61419133982633 4.27862832628561 5.19920014294133 4.68489038781193 4.50058305263964 2.59979625578436 4.13402702641508 4.99523479797265 5.22119492260485 6.07140695649588 4.51323757146054 4.8914046006061 5.25624997046361 4.62550938637513 5.1991944910678 4.31100153345427 3.82159579433779 4.98515541100544 4.83683826319947 5.02367428154966 5.28743774933633 4.82279925075785 5.78719751833659 4.86271587362593 5.43814501320013 4.92421423407261 4.28166872174306 5.66005308100359 4.7978051893224 4.7662715609067 4.86512292878346 4.07339118353984 5.93325315034065 5.17555860586413 4.64268872247757 4.11053185892905 3.3738486396907 4.10489660982896 5.93829595802383 5.61908152839349 5.61892452676271 4.9670483590493 3.96948602833628 6.58806340200417 3.79158528722092 4.95768780614272 5.04241327907978 2.59979625578436 6.19039087290411 4.45729363080694 4.73796697708051 4.17253446580408 4.1715324172179 5.20538425901527 4.70831378474388 2.59979625578436 4.94573898471843 6.37623917503922 5.83746312270118 2.59979625578436 6.6436965717824 4.49067505006337 4.30758947623966 5.60276391132367 5.54449068187073 5.01537375020906 4.22545807574208 2.59979625578436 4.51581886449712 5.06189187890146 4.92967051630423 4.30333214917826 4.24211915540633 6.16631184657517 5.64569370700134 6.01390718720707 4.18388990769175 4.73695995783563 6.36645524519925 4.97083940267581 5.52861218027639 3.27550176493931 4.04971950946239 5.56685144875299 5.19647051495341 4.99127032399195 3.39541109862574 4.65000217138062 5.35451287933496 5.75205261810888 6.08904282575976 4.54561795001928 4.90963415798934 6.13886970504922 6.15574099570734 5.84481513834879 4.56547778284764 3.56558731861277 6.21811198790973 5.97507794428715 5.94331655612189 3.81507478095943 2.59979625578436 5.90702661456098 5.57361788060114 5.08424729875048 4.37698290587156 3.61356183406947 6.83954430712437 5.89808167998995 6.85351079232273 4.55538367608877 6.08700911194393 6.50604485413686 5.93917990192582 6.91199870278243 4.46217938414752 3.99300302654404 6.29551523711434 5.15256501921619 5.87538732669708 4.81059179815985 4.22118444460963 6.73860898702502 5.16299333937178 4.41406804873594 5.49271591861748 3.98842016332399 6.78581789098689 5.52136972590982 6.38180447515841 4.0038787903597 4.33139181164833 5.11954086604773 5.98748412052738 4.82135172969161 5.00930799017287 4.1384383533685 4.18376659517731 5.65833427968811 5.70960024578939 3.94059545112726 5.55300174068918 3.37057561147686 5.61184897777476 4.43985809767661 4.87504533928724 4.75012186978671 3.68336513273807 4.73821627230521 2.59979625578436 4.52165364896855 4.02261877200762 3.92364767085971 5.90075677772188 5.00911327620321 5.36430318602232 4.41262461069883 5.00207103668011 6.5112188430522 5.46408839502252 6.46082540152782 3.84378557776466 2.59979625578436 4.1705280092147 4.66018302340382 3.84166202771678 4.11308864338442 4.03889162416312 6.1784431044544 4.5501756818411 4.49877845988911 3.45647939961573 2.59979625578436 6.08338847655564 5.33443697186408 5.51604918843625 3.77931028300922 3.77937656857795 6.64828427285545 4.51524207537375 5.14058340397068 4.08144153824263 3.39551074369792 5.93310133495284 4.28898915773301 4.56379298340159 4.2166985514361 4.33815545761704 5.0133912188699 4.10888980584432 4.65316821647585 4.2513258028549 4.11066704029542 6.32891857712595 5.22241073409427 4.56838311393364 4.57468468488636 3.99734253545325 5.50891518870949 3.74746792533285 5.67326257006113 3.78815434729946 2.59979625578436 5.56850478935108 4.54406105628844 5.64995894422551 4.55801317838577 4.97997550043645 6.26601431187267 4.42472340312659 5.33093409651972 4.81919643245827 4.29765568985712 6.53098469845077 4.9675681269114 5.2935186267737 4.23366688163413 4.20417787148903 6.00196091457451 5.22422202130089 5.13890851946469 3.85036913035679 4.35129425269956 6.11982019608532 4.69130691408979 5.38311234372799 3.90578045158673 3.6864598314512 4.69288394394232 5.28167271728134 4.75460612771164 4.41604702209685 4.87351567068596 4.15106243593162 5.1819431747681 5.43846308275631 4.36930802636779 3.34167827884767 3.78906326114918 6.11636697882879 5.21386242768338 4.75727725951518 4.24275299171973 2.59979625578436 5.32709634643245 5.04607214570066 4.00275956445404 4.4445342316222 4.50127125101015 5.10669203883028 3.74853439818929 4.34343362799709 4.65753087011458 4.1521039100773 5.95052330968821 5.56741439479664 4.56904625217008 3.74119070843721 3.20491354779203 5.30849407400592 3.98913164878897 4.92572186039289 4.28870618140801 5.41183478343059 6.09380620946541 4.20370800501662 4.8644894516092 4.01221320005555 4.21480553750013 5.78107725644332 5.08978900755589 5.38774130070002 3.48802483307444 3.60798097877415 6.26363710518562 5.34763235940942 4.89074277168481 3.22347444536885 3.99173403407987 5.87261780394317 6.26497647261464 5.10806195404078 3.62814463980205 3.48916035503885 6.12266756747437 4.35061935801992 4.67979994923048 3.81116212660665 2.59979625578436 3.30409561387671 5.21631662540804 3.98502212357155 4.13118453176859 5.72440515974775 5.45077483181779 4.5483017892043 5.02686237441155 4.46028077772416 4.22053982068854 5.85540789248489 4.25044423909743 5.02890370927168 4.3750421897848 3.170552578228 4.421152439303 4.72079561862124 4.99612678628184 4.68639098990266 4.33162068150676 5.9373251418516 4.36684631030824 4.97049062177622 3.97274571856209 3.95102993896212 5.90675017052569 4.89292603643199 4.45551735594657 3.57540737014458 2.59979625578436 4.84926886766872 2.59979625578436 4.17125942085363 4.24742149674198 3.48793206455015 4.69953346864594 5.71981904782567 5.33350874357407 4.96705733292622 5.06534272460979 3.87399547710154 5.43707512122288 5.02142920155187 5.34031065886625 3.34681157322541 4.49070783217893 6.24658609232153 3.99217995109767 5.85452144742223 4.46332012582862 4.66049482384813 5.65066586293785 4.42116190718349 4.5906514288775 4.10881848446767 3.97993272338895 4.85152145157924 5.09401626130251 4.89641059861045 4.23867587591997 2.59979625578436 4.57616735560759 2.59979625578436 4.77930566186089 4.79587404593374 3.14928056722215 5.77999703643126 5.62073426575956 4.95131807283188 4.09013134307423 3.95530122265723 6.09314396278307 4.80703930727287 5.11202788173625 4.62392789488397 5.16502688313708 5.2981107588183 5.19116947547039 5.82580500294677 5.33139933248893 5.01035729891254 5.29463735148875 5.40012973620171 5.41187926202053 4.18011297773721 3.23503948447659 5.67839156407997 4.8113019345957 5.66098723473732 3.84194986125449 3.95022009336645 5.71456915440968 5.60230494583826 5.70168955993144 3.63854769448613 3.97521768512073 5.34376102861104 5.16915444856664 3.51041138144057 4.41169629372577 4.6508497703343 5.96331206124911 5.14052592822006 4.2567115563102 3.91655510433263 4.75059967464916 4.83906983577888 4.17749285220669 2.59979625578436 4.10691714609519 3.479467134794 5.70776282234416 5.06378333530352 5.05332883245093 4.49121064882361 4.25059772865294 6.21449978688294 4.24003780694579 5.10420053875614 3.55423144868542 3.6656788033668 5.1152217925014 5.15014645022751 5.45105310591622 2.59979625578436 3.32706199532729 5.3073796989104 4.94544176682224 4.77239261754262 5.15273999761704 4.13235604136307 4.33328489319885
Manes.07G023700.v6.1 3.90304917696163 2.59979625578436 3.54918378634825 3.94796231805775 2.59979625578436 3.69157784225115 4.66603732739868 4.2279875073369 3.68641773527526 2.59979625578436 3.37755019900241 3.48120591205738 3.73534509664815 4.39437282406774 2.59979625578436 3.81953854029705 4.48186500975861 4.25595750004627 4.30500120005423 3.52689480351742 3.80048506553678 4.14601947124334 3.64593111037093 4.47047438143267 3.14413877371066 3.58052694302842 3.7059866091091 6.71459848443025 4.81928758069193 2.59979625578436 3.28513972525459 3.98579678132179 4.6583968099585 3.19522409136653 3.36735576210244 3.16878379002956 3.39406740467135 3.93637030314106 3.54273597101275 2.59979625578436 3.48701286742929 4.35085294950885 3.75549922483877 2.59979625578436 2.59979625578436 2.59979625578436 3.98542741831231 6.61905892520468 3.6503607964152 2.59979625578436 3.47693513194931 3.40243768725699 3.1269057721942 2.59979625578436 2.59979625578436 3.28257618553174 3.32198498486787 4.00661723937192 5.26908298647125 2.59979625578436 3.52062149520576 3.51922507660927 3.9027022233922 2.59979625578436 3.15500955286225 2.59979625578436 3.39839961501261 4.71475619702643 4.49082931894251 2.59979625578436 3.91911997008639 3.03420175286161 4.2218886686715 2.59979625578436 2.59979625578436 3.28754744734438 3.33639421091845 5.31715379606105 2.59979625578436 3.47446958302545 3.62413774721054 3.48717057272481 4.06790948899444 3.82159636409266 2.59979625578436 3.22543616017794 3.49798972571452 5.31730831704446 3.6096800583429 4.09951956387714 2.59979625578436 4.09263583055816 4.1519139613958 3.59169467750925 2.59979625578436 5.32182035516233 3.40671103459315 3.43281061860876 3.34036722524951 3.2175151466054 2.59979625578436 3.81597882765442 4.07092939277568 3.42074107198534 2.59979625578436 3.11766270619839 3.52424272125642 3.50401259452966 4.75823683337642 3.12799011821841 3.09842035462182 3.39370563949478 4.15371096450366 4.41749325203936 2.59979625578436 2.59979625578436 3.50961898163241 3.88131722981425 3.96687064406317 3.42147577135509 3.286972458873 3.88469692308632 4.04140054149349 3.58497213633413 3.03316965666899 3.71922188825181 3.3434653761842 2.59979625578436 3.9016924230135 3.14854429515482 2.59979625578436 3.74662764509982 4.16059130511255 4.08778891120065 3.57679875354605 3.44340296313251 3.68169216283373 3.65903663435232 6.22243321064366 3.70176467234202 4.59397129472366 3.50513210186605 3.70877409765164 3.64585980066798 4.20252203318694 3.44853243386928 2.59979625578436 3.05552170562978 3.53360745109231 4.9128248976036 3.18241641221583 3.17781093920006 3.45226107684251 4.0475528573883 4.18006080250649 3.41052235213113 3.52242163446846 3.02884003678921 4.04766326210763 3.48059009761494 2.59979625578436 3.22095379729571 3.65284149238591 3.8277140618921 2.59979625578436 2.59979625578436 2.59979625578436 3.82470967320017 2.59979625578436 3.31819734655646 2.59979625578436 3.8789415331015 3.50199777250438 3.39684887833031 4.44691280842032 3.5178190463899 3.39302171797744 4.15658658115222 4.43703420126946 2.59979625578436 2.59979625578436 3.36064708397914 3.78422925139982 3.87006317287359 3.88584882300178 2.59979625578436 3.39857787496319 3.76235768263894 3.36040777907706 4.83208965488809 3.68435673220072 2.59979625578436 2.59979625578436 3.04160865887499 3.47032695685986 3.65446411146874 3.56747809674052 2.59979625578436 4.00938276135698 3.74340356529468 3.30082812140204 2.59979625578436 3.39679534912207 3.23076972745041 2.59979625578436 3.61010806293255 2.59979625578436 3.48186864689569 3.0737295239543 3.20579552351965 3.19875009976656 3.11572183528983 3.4134412798777 3.65527557658377 6.25097782147023 3.41156478748641 2.59979625578436 3.1364641154621 2.59979625578436 5.87963919725245 3.13294224426404 3.07737644082094 3.15782640238907 3.49727193506312 3.41103001416928 3.16305146276653 2.59979625578436 3.65568174542466 4.72669514704258 3.8486904104516 3.7907200031936 4.09360244174011 3.49674835093757 4.43785969738629 3.35832488643014 3.50611797315604 3.05800329061214 3.76994895807987 4.10898905095763 3.37329820666967 3.24358690281098 2.59979625578436 3.26181179846843 3.26876126171489 3.56341988191345 3.87050504024574 2.59979625578436 4.15222177570626 3.49185471935923 4.13314547353687 3.65510598517094 3.23218886600296 3.8571645727771 4.19214751916375 4.18821558081253 4.68011038703832 2.59979625578436 3.60454462823474 3.14550218000467 3.85685271894689 3.68400765031026 2.59979625578436 3.19556340470997 3.68140363975058 3.54517870254472 3.32481310418497 2.59979625578436 4.39688479294057 4.2147096583238 5.31297338043742 3.573123134579 3.44779333810738 3.99895293395144 3.49534980656046 3.88847339074918 2.59979625578436 3.49834410633833 2.59979625578436 2.59979625578436 3.84501639756676 4.04438941422995 3.65244182252435 3.57019064334041 3.58284287608087 4.24992696834509 3.84226087756042 2.59979625578436 3.08773589500831 3.10157727781174 3.26645129656096 3.73352168770383 3.51666604241297 3.16332247699915 3.43641674032279 3.95987610933126 4.62594572357046 2.59979625578436 3.2892755442546 3.6017145150622 3.88433315935748 3.78632695195666 2.59979625578436 2.59979625578436 3.64275896432737 3.56674635887428 3.45643796967227 4.37219797012337 2.59979625578436 2.59979625578436 4.08623548289939 4.00018749182273 4.0045116969728 3.32957983186862 2.59979625578436 2.59979625578436 3.78642220010149 3.18526268121318 2.59979625578436 3.51092040624305 3.57486033186742 4.37878897494677 4.57522959498697 2.59979625578436 3.92190034936358 3.56638868567901 4.22552752565609 3.77853098325696 3.08857273903009 2.59979625578436 3.71287078579491 3.82175856716567 3.36930499807517 2.59979625578436 3.51786239715108 3.52099072017288 4.07763778574119 3.41370218434961 3.3839879457408 3.88328750845331 3.68252091038086 5.65544623232119 2.59979625578436 3.34915287415242 2.59979625578436 3.40503430776885 3.36370173476972 2.59979625578436 2.59979625578436 3.1933542419055 3.71852051554227 4.14863673316554 4.04709136331091 3.82159579433779 3.78929237566466 3.4117013907922 4.26644426316381 3.73918619992547 3.51044221122479 2.59979625578436 3.92336526354409 3.85195295809741 3.09467911820702 2.59979625578436 3.44044597459969 3.20913638165412 4.72749003899061 4.78019605799677 3.31762165171637 3.15779812644779 3.16047819545527 4.74034255107192 3.49785141248313 3.15037536408807 3.29703488223369 4.07088407117361 4.08524821707204 3.65488550324452 3.95095103811457 3.02689750774351 3.687134314737 3.14481839600152 4.05526561712893 4.01745858181697 3.11136320296335 3.29333401168874 3.77701508256462 5.01055722557959 3.33065454872683 3.26768129077464 3.84842707654233 2.59979625578436 2.59979625578436 3.55603337558458 2.59979625578436 2.59979625578436 2.59979625578436 3.39262644786142 3.41721789991342 2.59979625578436 3.25797369082606 3.9195034677521 4.39617993931855 4.09566998091808 3.50383966973202 3.57093580047187 3.35977791636333 3.66411922568851 3.62008104824315 2.59979625578436 2.59979625578436 2.59979625578436 3.26461794271564 2.59979625578436 3.04794204847268 4.02767706067778 4.24250336522236 3.57920802154271 3.27550176493931 3.86777619171094 2.59979625578436 3.37279228920747 5.19523958759788 3.9459970941976 3.75882621456763 3.48869614937631 3.85652900328212 3.91899542445773 3.50018589828307 3.19993551182426 3.82574288094967 4.61952493701222 4.92460846940832 3.26470865579439 2.59979625578436 4.11307438609309 3.85015556044826 4.48938754651966 3.92382113115424 2.59979625578436 3.26472095490408 4.12237756637152 4.38196087200982 3.36314563101168 3.19302232415317 3.79479745119525 3.60115846178119 4.04122565012221 2.59979625578436 2.59979625578436 3.41665666789317 3.73269580497058 3.41241579629101 3.66764047737369 3.24203518046687 3.35371734162331 4.01508751431884 4.80212324061752 3.83280511350536 3.07142817417063 4.21666727200979 3.88252562402422 5.19364801185793 3.43856895038844 2.59979625578436 3.52443037232006 4.21181239857201 4.14348170227437 2.59979625578436 2.59979625578436 4.15357447593452 3.44069989855465 4.27547637306716 3.81332135652956 4.33243112526806 3.37519338652555 3.67928419197264 3.96484414607952 5.1867515694713 3.58962165796024 2.59979625578436 3.41253877880521 3.04931507854715 4.28344817242902 3.68422999573073 2.59979625578436 3.73972313281026 2.59979625578436 5.37372952834303 2.59979625578436 3.61494347329094 3.38077863823906 3.58311592753866 3.23608720942091 3.51372612606172 2.59979625578436 3.62970343240219 3.5616432665304 3.67887954623511 3.95477570401005 2.59979625578436 4.1705280092147 3.85326458900264 6.36673506936309 3.96475469383661 3.63758619848977 3.37410327500007 3.78036332938571 4.270713979079 3.58438721771286 3.11793268627682 3.32444621738729 3.3372256094953 3.9243613020866 4.22708239241434 3.35802627900853 3.29891955515538 3.36898212416835 3.44382243362458 2.59979625578436 2.59979625578436 3.09055428047105 3.13561726277176 3.65828750942002 3.43933261008128 3.54647323264689 3.38765383122753 3.78882188017709 4.89977420578011 2.59979625578436 2.59979625578436 3.93904697331096 3.82951374308233 5.56495431937684 3.14717678469408 3.18881389019315 3.48594374074918 3.12380631914321 3.29025677866774 3.91977688023099 3.63770880969205 3.48037588270895 3.10526400266323 3.63157338889014 2.59979625578436 2.59979625578436 3.58986033417048 2.59979625578436 3.71705738508876 2.59979625578436 2.59979625578436 2.59979625578436 3.48356159872131 3.33692940409424 6.24292066096314 2.59979625578436 3.83288641790493 4.09163056326308 4.34022215683703 4.18443423071714 3.54390746209038 2.59979625578436 3.65097381201179 3.74875573998225 3.0753039300318 2.59979625578436 3.83293262816591 3.44336746541449 3.47843854242518 5.06885258396772 4.03488729572336 3.35805347339294 3.1839706467237 2.59979625578436 3.97069572828034 3.12724282625815 2.59979625578436 3.37185434725751 4.07673701690803 3.3580901148347 2.59979625578436 3.46235777925282 3.84733536790994 3.31465907983017 4.00275956445404 3.59858560637233 3.42230518372925 3.28089785406808 3.18542993688362 4.66454790897957 3.43352024351822 2.59979625578436 3.47254829990629 3.74273619582067 5.16081108809174 3.27005780046848 3.63334554052997 3.71287232000139 3.81388730747409 3.49948415980588 2.59979625578436 3.15066378465705 3.45273288614406 3.86611458455853 3.55701127578626 3.37588687910859 2.59979625578436 3.23035530106182 3.67706499324602 3.61701055796051 3.67953587081363 2.59979625578436 3.49579071812971 3.52897576788513 4.45690716772912 3.22347444536885 3.36404641342157 2.59979625578436 2.59979625578436 4.99405031376603 4.86118555750903 3.32970239936705 3.72416687134683 3.57544781452639 5.72250702710484 2.59979625578436 3.81971259407091 3.30409561387671 2.59979625578436 4.26780138985327 3.24925207574573 2.59979625578436 2.59979625578436 4.36577030852501 3.64505721057814 4.20011875794382 3.35469425889052 2.59979625578436 4.07158411044521 4.40711821045092 3.6661895749198 3.170552578228 3.79526355007221 3.93630430115781 4.96776873617407 3.64820718768316 3.34182548853577 3.60467421168305 3.02941578193738 4.51762372511638 4.16738558722316 4.45158261364187 3.24766064870577 3.52788263827347 3.50439436163838 4.03174950304514 3.25006177786541 4.55742086312233 2.59979625578436 4.3886035672289 2.59979625578436 2.59979625578436 3.91433047546419 3.64178627644869 3.34368402516979 3.87848598947554 3.20854780368858 2.59979625578436 3.60314531494957 3.20273864989596 3.67866937846358 3.34681157322541 3.25257180805638 3.60460476561547 3.05549889512908 2.59979625578436 4.10799642350742 2.59979625578436 3.32979506903342 3.92758475912141 3.18171305316302 3.54935227703353 2.59979625578436 2.59979625578436 3.08778501908917 3.32729296405233 3.36381581629909 2.59979625578436 3.49552710710383 2.59979625578436 5.89352276407247 2.59979625578436 3.14928056722215 2.59979625578436 3.58035369690722 4.95131807283188 3.32630363502723 3.40116079843692 3.21892146666363 4.22928374657921 3.83285326825137 3.9572159677963 3.059035661787 3.77709883411511 3.77317512885647 3.38630181835361 4.65485542339702 3.14781871854752 2.59979625578436 3.10048140825537 3.06152639500709 4.53336521219959 2.59979625578436 3.13594984025197 2.59979625578436 3.6282151163956 3.84194986125449 3.39802017770579 2.59979625578436 3.77222361095045 4.03017935371542 3.63854769448613 3.26704859034321 3.58508707760162 3.78500776541972 4.52410886343676 3.15448378042256 3.78649353377287 3.16483281905453 4.11862787536326 5.55457850329452 4.10445691151125 2.59979625578436 3.77289673976365 2.59979625578436 2.59979625578436 2.59979625578436 3.91808341771681 4.27022717714372 3.96536639179174 5.67027988105924 3.4528299964533 3.64382940224356 3.67780851228293 3.36450168777952 3.87429501134651 3.55423144868542 2.59979625578436 3.09288309947995 3.35595282582116 3.91654335422461 2.59979625578436 2.59979625578436 3.96521401075808 3.92496321100403 3.64298409173955 3.54902121927956 2.59979625578436 3.7560974502665
Manes.07G023800.v6.1 5.81913941534341 5.48022326878392 6.98494650824489 5.89401128448083 6.29737356504796 5.85565298984062 5.89031570030332 6.6189995044667 6.0363573589801 6.55372621584862 6.57537437675494 6.12819427572196 6.49178547150355 6.15516308938779 6.37358488208991 6.33325635226801 6.2326538969298 6.37371845888055 6.33801431159698 6.85090984853428 5.65258655098256 5.77707736423402 6.46414866332713 6.27439219997496 6.52462033858015 6.58733551567935 6.1403535316355 6.07747362287982 6.09102105583507 6.94677018496454 6.7912949048155 5.57240382115742 6.41935294643531 5.67820532237284 6.61219778321031 6.10649075717617 6.08986114033918 6.54357298336341 5.93454073721581 5.74403363626022 6.23865254959393 5.85164776301552 6.46978169319807 6.50991120370388 6.08098862371855 5.84269895085106 6.27003065963923 6.43298126742599 7.01578039393055 6.5297808624908 6.19457218893807 6.2566273663311 6.59759603470548 6.28102132786875 6.66246103018114 5.83617876235337 6.4156113148384 6.49895854670361 5.9384107399672 6.59998559707673 6.16275869695662 6.00405856727443 6.77169164362865 6.32364397525139 6.73212436038845 6.14155796292605 6.16252858862204 5.9114248397532 6.28581197435964 5.98506832840061 6.26378679935049 6.49751694877345 7.39580180173029 6.4348456154551 6.36759454527045 5.81756098952532 6.07235410097063 6.32578217911969 5.6395176493305 6.21769018168461 6.1074714042435 5.39285269632005 6.07169229109289 5.92443882979604 6.24455581146172 6.69000963170998 6.15091455338534 6.28014404989435 6.14773015906129 6.07088152082178 6.52050144684447 6.20302588781343 6.57155766178878 6.27075447647777 5.6713578930303 6.52893067977316 6.83268302518607 6.26862687148007 6.9278954966639 5.86601148455002 6.42572043095803 6.63414337411101 6.05576497243135 6.79793253165552 5.89057866898297 6.63503831858381 6.32033324675752 6.12223462461232 6.26363899782389 6.22693945394604 6.50312747764839 6.36233266747169 6.2004545857352 6.61619707564104 7.71361259554064 6.40823312121113 6.61669231268963 6.37795132521041 6.52120061355878 6.09061220702784 6.22304544212031 6.84997428938997 6.15992091441114 6.99889866509366 6.12967758007008 5.67379235190311 5.7618637962919 6.45691741775392 6.66582821472033 6.38515947039096 6.07149212439729 6.08951762706985 6.48121460508601 6.70054410991728 6.81861564171339 6.15620459440854 5.48021103960031 6.1085571361977 6.1914475806474 6.27686514857449 6.12979329458614 6.06231925918061 5.96158593486309 6.84557629702758 7.00626152549092 6.20011725601961 5.54034857465265 6.48842202579025 7.06746805263076 6.46902882030237 6.01501924371912 6.35211364292476 6.37251759498199 6.95274614288432 6.20672375434529 6.09971674291528 6.42759088039496 6.28697258683811 6.43765137012776 6.26495731059204 6.79967023238948 5.50950456895296 6.1604404712474 6.74200007417832 5.97258002182059 6.4505862291219 6.6225552905194 6.50110832384414 2.59979625578436 6.34857332823073 6.02375860210805 6.11341424239207 6.39816027962418 7.09922807820384 6.92766087193374 6.26704112440544 5.61345839493502 6.12679689124849 6.88914389518326 2.59979625578436 6.43807051146746 6.37505706927627 6.13895924299162 6.52919280853285 6.43121508586384 6.07038892404968 6.16308591340459 6.3202986284706 7.20199903454875 6.37213578940288 6.82076492686972 7.05649696641051 5.46945653052012 6.22224318689474 7.23871274390714 6.35446016608925 6.41450280505985 5.71330716912569 6.22957728504805 6.72211729474641 6.27307893119665 6.32802351533094 6.23274421012132 6.16384590228891 6.83061731392785 6.00427879093677 6.20977007265661 6.29048061007219 6.00810047565607 6.70084722257093 6.14899688983649 6.03625800044534 5.31868428750245 5.54263462480025 6.33850688364276 6.10290420215128 6.35590335994178 5.77423283696607 6.06718951564663 5.90576351580795 5.78128125797787 6.14153757594587 5.23964558589471 5.84583162274796 7.22517674996744 5.42923781441498 6.31010470239984 5.04782811694261 6.73099770965066 6.29365389064261 5.77116064428322 5.99632429635922 6.01767409636388 6.78377399997429 6.63233074283983 5.78480490804274 5.80387332502736 5.71384897367205 6.37949963509879 6.59271526305068 6.08830834342469 6.19708134641072 6.64514385258867 6.60484609137031 6.76302382875501 5.96625616169587 5.6983540336663 6.13083543542705 6.05743207170325 6.37668691076143 5.52615160827634 6.23933910763426 6.17832945683814 6.13177603317376 6.44002845841125 5.932602065168 6.97234994017089 5.76291998065095 5.81337977120538 6.19722488168471 6.13345908246736 5.54794319512441 5.55435156622181 6.39704424406254 6.57534926558535 5.94386348190601 5.61811927580226 5.86110492073533 5.89519889388288 6.00016988807501 5.75088987249394 6.10996293738969 5.92652442523126 6.08447210911265 6.44743093023373 5.92627219755733 5.87911835802283 2.59979625578436 5.40062108789936 6.04894630526162 6.54175661103778 5.87577969286842 5.59643138732508 6.56027763190756 6.01250882984524 6.78918190742153 6.43436139329213 6.44806978888214 5.84323564832689 6.53543620363886 6.45208943404212 6.78838255496373 6.48318962242724 5.58631627317585 6.08560724753017 6.6843754809849 7.43876893289849 6.18990093197873 5.83611069875512 6.58569239754216 6.18893506418431 6.14889382206604 6.1064198240867 6.26140205879061 6.12962818207449 6.21633406795693 6.3505181839161 5.74419266675581 6.03762938385992 6.19160342693018 6.57127402782277 5.99861317678927 5.95972621139762 5.58235014939637 6.2457562087043 6.42718164536556 6.00406688022063 5.92523253894431 5.53356890502309 6.45023678365515 6.45885363657087 6.31469822477183 5.42353638131 5.56096752271038 6.23239696311507 6.65137066329275 6.00676012348192 6.08280522092196 6.47152956422154 6.21295877688965 6.28748936764796 6.39384526754065 2.59979625578436 5.7014944622107 6.33447798205865 6.3405752843483 6.13697444103797 6.37974644390569 5.75850525318416 6.05892221297907 6.22715778203199 6.66744654556284 5.92745397191279 5.82115361880245 5.70370051239434 6.81633813108783 5.55009138739375 5.98616865412958 5.0847362098959 6.09636107148003 6.97515576117633 5.945322721516 5.87180842618795 5.72372107012521 5.90211314412291 6.17095119139898 6.28567628932471 6.37211277595754 6.21235615161528 5.76282496022559 6.16757235866145 6.3495177679585 5.62619924590761 5.7775683587094 6.02995518263528 6.69432814973446 5.94488183892252 5.99170429909247 6.03869839172301 5.85417864035144 6.10639265427084 5.86772847971919 6.1954465659739 6.23182477071516 5.7648854035753 5.75684310043651 6.69042858269611 5.97720300345355 6.41868123962873 5.59033698734282 6.06025624259189 6.40289754993093 5.86570950616796 6.23967475571489 5.25920448629875 5.83590129702559 5.96668040806205 6.08753275377733 6.01024437440371 6.24907140394311 6.10858469985925 6.350357264757 5.81292096452572 5.21305027915354 5.86014497983421 5.8462416881157 7.20005194870837 6.19341283935067 6.19104925128562 5.48150730159682 5.90100243645753 6.2077419586742 6.58171372157674 6.57523332665113 5.68195372901458 5.87870716504781 6.06177212081632 6.22574085393621 6.59657272632561 5.80654767232991 5.75807560894341 6.3879870485513 6.14027882567725 6.43605146402493 5.97849754806298 6.03335785919563 6.29313796980311 6.03861232985914 6.2099809141418 5.52643126513507 5.711947640886 6.05378037050291 5.87699483212846 5.96444002769954 6.47409773261426 6.29645298578203 6.68679318352535 5.98570615686373 5.81163439800177 5.73494183397823 6.27683791314847 6.54975546858034 6.27011589448919 6.22482127905747 6.15994237456962 5.43482453628925 6.84091037955146 6.63435197635805 6.49298061938074 6.1139931915431 6.86942059706362 6.12431807663203 6.31120959736996 6.41781389881983 5.97502815395691 6.20825901886485 7.24035002612092 6.61610502256213 5.96092237770421 5.80846255364174 6.1553606684501 7.05485537043154 6.81490975709485 6.73375051952006 6.65344316176492 6.49006535857485 6.78492561043586 6.36174449392039 6.16483982606565 5.85644499978821 6.5216871824556 6.52033057449034 6.09778631654773 6.7037264952615 5.01077808392951 5.41697804240404 6.5446406049177 6.07608993252815 5.70213633482648 7.12950401314517 6.33123367518053 6.05331702060636 6.40879966809821 6.24829794106175 6.67730936884154 5.43536734089686 5.96299988613051 6.8907775278392 6.124232306592 6.30360044363245 6.12657811281682 5.89637709304441 6.47513260740656 6.31945956903881 6.56792135526682 5.73562384123303 6.3811581025713 6.2969143694834 5.70919398030249 5.80818889894708 6.08770258270448 5.93737665303443 6.57026890696227 6.38865833207038 6.04427610782952 6.29017448201397 5.96717048583817 6.33883971522413 5.74471775758714 5.97087315306676 6.37502409894496 6.28358696485273 6.3241307757585 5.44016184115979 6.05348425496708 5.85777962140526 5.73526713194441 6.18834753101102 6.10470582930499 6.27141213573617 5.97915913089427 5.6741329082773 6.51666262314797 6.01486700498083 6.27824690195493 5.33068681756008 5.91479352829533 6.64370663053399 6.28397938815548 6.31742296733212 6.24966851162532 6.0747829022204 6.41031968500755 5.71691937366472 5.95486156763221 5.625589798037 6.35930403762678 5.70392792839012 6.44176861242908 6.67566494571725 6.01907341879608 5.49138023948966 5.83699030743889 6.03202391519114 6.1078556592845 5.84555885305331 5.90751210970249 6.61583978852231 5.30283123421812 6.8520143730934 5.97236643149392 6.20995233164379 6.66580280503946 5.77502785972483 6.06780875929905 5.95419369686904 5.82069886014554 6.87368629765177 6.32119049605744 5.87161690691345 5.88264193971431 5.80885112323623 6.99097305496851 6.6383585333158 7.35499443788208 6.56763592916131 6.20328766131054 6.80990550385207 6.25313061017752 6.07461217541494 5.85986820434838 5.91361660856675 6.59181817047305 6.11703343103522 6.70122347515189 6.24685586869357 5.78581788761968 5.87399945747916 6.42188303044858 6.55746072787151 6.44451031700544 5.90385723490206 5.43846308275631 6.27174730604352 7.03854632166741 6.30757797115299 6.38698177585887 6.54119759642167 6.1084862009434 6.22157620358724 6.47123782825636 6.0404260941312 6.56262611947883 6.33172766081826 6.40953856131021 6.29385643697699 5.51507825687979 6.6270711089983 6.43134989524865 6.01418398203019 6.90598375971895 5.65165170738373 6.36603891295388 6.19601840075046 6.71458584519937 6.77062749091134 6.35417715611599 6.82620412627902 6.09594655820543 6.40167028977494 6.14257464463871 5.5307524998329 6.12254595547633 6.56643832541489 6.53279574096326 6.35531909159979 5.95711321634653 6.4564005276664 6.40443995102919 6.58380808311467 6.92197950726701 5.87223036533468 5.99097000663705 6.13683693301566 6.18193946037111 6.39145516486445 5.95395695913372 6.77708925018124 5.95869250857362 6.18304909957118 6.49468731698988 6.06074927705576 6.00236880355616 6.13366672304764 6.27327575134763 6.13415022286361 5.91032505852594 6.48924824687045 6.54154662317325 6.43732372443197 4.98574003949392 5.93444760293407 6.70391682252377 6.62938710131208 6.4538373628463 6.16773682982273 2.59979625578436 6.43206342558531 6.03754579994022 5.8864462790348 5.77366754859916 6.41778599467367 6.64393219373644 6.503011168705 6.60044322150489 6.25542478113546 6.27573734857243 6.6045471493715 6.00017005000514 6.837512783704 5.97735192128173 5.44635590110441 6.29486086539886 6.27264125599163 6.67902837711704 6.30920121438358 5.53243633154705 2.59979625578436 6.59027062904434 6.89560938296909 6.41258010340251 6.03277747379151 6.00870088705443 6.22487540919483 6.40724262313354 6.11065426496239 6.31102274432979 5.58448257435031 6.85817688843654 6.82589091245433 6.28780800140427 6.58979886215971 6.56059896920134 5.95773180342329 6.95727539020726 6.27859100472973 6.66625757569432 6.69664859691472 6.14906828700096 6.24067362754204 6.79052570039851 6.25950326935097 5.82933266555328 6.28860261940296 6.95576186305084 6.71252853591607 2.59979625578436 5.95891147060246 2.59979625578436 6.99456827805512 6.5943767719079 6.60276862953184 5.99993336832233 6.33152271207052 6.43444725138962 6.055768565785 6.48270226206005 5.96695741993825 6.5505885337059 6.81947830354867 5.82902166972152 6.20104670620789 5.8030031506431 6.88775901654871 6.80112400699041 6.68753937477755 6.16613832174754 6.08122492070831 6.18647050158965 6.87061175536845 6.13153733692827 6.76198415591413 6.44422379172758 6.20491088806442 6.63152684452762 6.32474047040674 6.60595712705436 6.40827714729467 6.41401921444817 6.58142017217938 6.76244843249948 6.48533303852897 5.87089223229835 6.21656924109895 6.47733639750034 6.61373384044515 6.35415496772193 6.27756252930965 6.66055900148211 6.66841617604985 6.74636474385829 6.38388356137284 5.79425909573097 6.05394728256674 5.61088024143791 6.14063725125188 6.47887455829116 6.52792540130277 6.02627067396588 6.57949635701246 6.11712284726691 6.52123764286335 5.84729676571526 6.46627794342002 6.63577285888008 6.6607670746542 6.70177499509615 6.37829534064321 5.8877415365843 6.52033952719588 7.17145911240856 6.81369315697625 5.71026522746809 6.81473036546373 6.56203047757168 6.23964216388181 6.97687566762332 6.25806662143056
Manes.07G023900.v6.1 6.9930881625047 7.70231718334765 6.65064320219779 8.42832071940509 8.43369550575094 7.55139976593957 8.56208298294582 7.78728306037494 8.86860197057883 7.86916781579751 6.72286378767511 7.09509228237937 7.16112978636815 10.1375417951256 8.0072644219 7.34603401049109 8.00514955513605 8.27768901806674 10.3233490667015 7.98249098085721 6.9683834576958 7.54485309301369 6.86654899122422 9.29682944659102 8.61438302384976 6.90110771118265 8.75826201334811 7.28174441632211 8.86018309542463 7.38569151489763 6.87957587793305 6.98378110310974 6.80660720650682 7.85084905049262 7.69311430122113 6.98251051238513 8.95510323358878 7.40455381615409 7.88270055465413 7.19393275873037 6.2612186942271 8.66259317441081 7.00857853866749 10.3343401514338 7.66944712376395 7.21455782028683 7.35440552395889 7.76714495083639 8.91885876520722 8.89953565103672 7.04440949433539 8.14041361927187 6.9146717926212 9.12197528408738 9.55430816534778 7.00039688760298 9.05011349262877 7.50037520446425 9.99688811081442 8.83151634737345 7.11175149914477 7.3561818530942 7.83814639747138 7.5156854989389 7.89111073867071 6.40199193602628 7.10449251133035 6.65571193674315 8.68035681153547 7.44469081975051 6.57599050624672 7.96637481029553 7.38113557011626 8.13608376107665 8.05081515300354 7.18231984622788 8.03057770785467 8.1733363677542 8.23451525500476 8.72277938227952 6.25620371083415 8.83221456902504 6.66727982483299 8.56542529402243 8.50299692703946 7.35401657365952 8.81971899966055 8.39545226366719 8.41352252288556 8.34895232160129 6.70550685890657 9.00239574966695 7.08076764360051 8.64994311598891 7.41062436086895 9.83792025995682 6.85717730054698 7.42979536630943 6.67396590945979 8.03924661022701 8.62274319083025 6.85967182970686 7.33525023287184 6.49758101764999 8.1033140204854 8.66814785058119 6.41092362638534 8.06795694196452 7.39883933840943 8.00010089493661 8.73714829652517 7.02726016505635 7.7678114315537 7.20526005495192 8.36083189821647 9.21740866438079 7.43507262326555 9.22000864611702 7.66167225722957 9.94514012152272 7.91779749012782 7.81962273314528 7.71346168938784 7.36366289765452 8.84757545135809 8.2878739556736 7.55557655493126 7.97497893673578 6.87560603646102 9.62509063393217 7.93146267758397 8.14183529563867 7.60970328798017 7.39416509875243 9.38292548221791 8.81122342799189 7.07130477955235 7.61312913604628 6.78510554379324 8.96097171228318 8.92297015332324 7.17563434191994 7.62584891288219 6.7140951804601 8.81474858194321 8.74407142981792 8.48906182193571 7.70283895646781 6.98733204923834 8.55917754274339 10.0407328464349 7.08863006303478 8.45311166460471 7.28883869308464 10.2710986761685 8.78715990608111 6.59072648341512 7.44693157273533 6.75487136575138 9.41796733181466 9.16633472806641 7.46149050097959 7.35582970790157 7.174252467125 8.92953373434711 7.25015391807859 6.6225552905194 7.55616947833467 8.41115495879556 9.52423179636208 9.75848251535301 7.52355956864953 9.24981115768396 6.63014026282509 7.57041417903116 9.97520355387961 7.64962358750195 9.05085549783547 6.95610031237155 7.3090586589855 8.7636265108355 7.27170280564901 8.58954850966174 9.11300044068238 10.0000573217295 8.50129290239943 7.44251077127419 8.38479121120545 6.70077820754717 8.75047767400099 8.65598693981759 6.86780524445547 7.41664136893417 7.5620784112012 7.72892054439924 9.15203544486905 9.63201398560397 6.66593372146969 8.37577891612445 7.13207017301556 9.46387631079179 8.69864986819944 7.06871670410798 7.66812705070257 6.86997380904047 8.92420510038434 9.31872464875342 7.30368042348027 7.85246932788329 6.58283906070274 8.76121011896889 9.3141377034073 6.93890414372424 7.27638734648015 7.41399390506177 7.14383921948487 6.92164324075733 7.37799537082689 7.57863095470807 7.47577128012466 7.73410443333598 7.6413074737949 6.86414002531164 7.39369305855853 7.92396257696011 8.22090360865909 7.29399232543814 7.82988730964177 7.75883780557434 6.8737079619708 8.44755804327334 7.03638318072325 7.74955364015235 9.29722546142726 7.39184250983485 7.67203460253133 7.49891268964637 6.28509215275082 7.37905237738391 7.44561365689165 7.43202330079761 6.80741898574102 7.37360182244968 6.69104912908946 7.05014611357433 7.53089222910455 7.10055651165098 7.32951127629476 7.10707192792857 7.07958193375807 7.16251595566009 7.45321479866188 6.87932149596917 7.34237004209258 7.3137421003338 7.04655215021844 7.75945055182417 7.05819251577677 7.0549924256651 7.15209664903575 7.91646144197 6.98127351480474 6.70102296965625 7.39562674146173 7.06515582481377 8.15389380183702 7.27175261729428 6.33356150114321 7.48808293095366 6.89144135813483 6.90157100017469 6.6967275199921 6.40537180174681 7.81383366427706 7.4906405632446 7.02394170275621 7.29457258738255 7.11875257968409 7.30359189460801 6.97630453115821 7.01377256073538 7.52974762756569 8.98194601469801 7.37683709557549 8.22210533171532 6.53093747912972 9.35994234267949 9.07468092319093 7.17455919201046 7.78226501400589 7.14864812562024 8.10491884301161 8.08957118585436 7.45474240648214 7.94489219139807 6.99611826760977 11.2076562793173 7.47348239408025 7.43626691884536 8.62465697003955 6.67550117556219 8.59040343009595 7.51188048764288 6.8922834716952 7.86074657989543 6.82065941796473 8.29536907562552 7.04932152627358 7.08990459515768 7.28448614537749 7.19656378824972 7.16273970984347 7.00039303766605 7.03245127117705 7.33442239935031 7.22342091827433 7.94709564041358 7.78783611801892 6.95762020763454 8.38842931263046 6.9495682649583 8.91975189578783 7.13385511407089 7.49440626076292 8.05247805828215 7.57073449421778 8.6986597596093 7.33562480458909 7.22778877212653 7.37013920013184 7.41508860577429 7.48928784765216 7.71836399231082 7.29092905844285 6.74169460001431 7.99308188306494 7.44046644387881 8.05147408303416 7.74926215085639 6.93089326129581 7.1835509189157 8.53748835803385 7.43726068025269 7.63396347558525 7.54187094968912 7.41125071167798 8.82011986481872 7.29513695269032 7.37435346973959 7.25144288224294 6.64566701673647 7.19653195421715 8.60870648483699 7.29324468514247 7.14932244287682 7.11155522602413 8.00854133609886 7.56364776209823 6.75815541766033 7.16142933845858 6.87983237343675 8.14013732374664 6.59966948401303 7.83233232082527 7.09200955197769 7.17068297284899 8.21597000117485 8.01472878790513 6.7697513182133 8.52014957823334 7.25690009644648 8.84804198703196 8.62067034280509 8.1282160657019 7.04485535394893 7.37234063341981 7.46782141477242 8.41396752105949 7.90984824181187 7.08002389609948 7.74276323504106 6.96089930007084 6.9484402417176 8.30138940473512 7.35117264761673 7.28195446588455 7.2593040340813 9.14446789595368 7.22326563875574 6.60141844874343 8.10357462363073 7.24525517345094 7.15775665519084 7.69096959090456 7.69550785633071 8.17125078190374 6.87731747394751 7.7722906208638 7.92425397206801 7.34068242554006 7.2073187539962 6.32516467603527 9.87780410450325 8.30255192490836 7.56767244767196 7.90208183995514 6.77590082338067 9.31162766432844 8.66885879118386 7.7144047150686 6.83905837513314 7.41872125713614 8.3772519814043 8.26959310690026 7.13589077073846 7.08487169775424 7.0238089655573 9.47070812687687 7.26043137919048 7.52717525430423 7.16752393714682 7.9860296790236 9.89168756243668 6.92125237928 8.34921108024109 8.00044257377537 8.01448832949114 8.26543451064182 7.7987736018406 6.71034526584952 7.74848792535069 7.41371086310409 7.99860189932294 6.79499007614525 7.46751209910368 7.66435640530539 7.22812068451687 8.34411879743808 8.68341362233569 7.22396736976549 7.47955038638979 7.46653147035051 9.53797629097448 7.94777724382319 6.92936275850503 7.63203125522209 6.5828580977601 9.35610261136351 8.56451389316619 7.47228705054745 7.7584330954131 6.82229174044722 9.70096899501532 7.43565276501681 7.52209050972144 7.51161556417056 7.68406581908067 7.79829664577126 8.13257122806139 7.1250952729168 7.94029571522547 7.26517664922058 8.13554901681614 7.78387644802966 7.41244617830311 7.19083880032933 7.16831622188907 8.96211680826182 6.84200251459886 7.66858562606522 6.95543452667749 7.82758407259572 6.96021897505497 8.28510689088308 9.09427286891587 7.42540140066493 6.8038858575532 6.85608627959258 7.72348721106673 8.69744558197915 7.12169755259456 7.88045310603128 6.79281198948411 9.41825919868189 8.49031527711551 6.90001018360782 6.3811581025713 7.27344702198407 9.37467217064834 7.64645903969635 6.6575260026008 7.98970107356186 7.80786781960572 7.46825662910364 7.40873589682659 6.57790419737028 7.64859346003599 6.85444905202866 7.85488960743544 8.00692472647767 7.34392052281925 7.99191966360977 7.12124003299904 7.72850950238913 7.07298059093311 7.05063259865266 8.7423321138971 6.54644893162891 9.27850747051896 8.16906401100371 6.38419834319127 7.29981405154164 7.59054127673267 7.9860196657937 6.8512838551262 7.57351242930947 8.70885308496686 7.21427631572366 8.81865218054777 7.80598297304937 7.42605248151146 7.77045382804447 6.8132398012822 9.95693045322213 6.77049232484406 7.07779673466629 8.11366902401972 6.73573846724964 8.53892245864439 8.55843987309806 6.56196141359124 8.34609140049343 6.20787856372697 7.18220958381365 6.58129584095357 7.02053897799248 7.61088311179579 6.71669058036383 9.51813709736222 9.19015316123822 7.09252801683091 7.43290046409448 7.46017486295655 8.15830971811166 8.16027934566897 6.7384915352203 7.52518952413862 6.63862020497344 7.52880866590276 7.9498115596702 8.99658445259855 7.05637114482557 6.80822944654604 9.47156752595845 8.64762192417547 6.51891493569022 7.92807088161652 7.71037107766917 10.7670540720323 8.21501838765518 6.90396890118311 7.3131702989676 6.64304869250776 8.44954943451903 8.79177538178127 9.12644337664872 6.66274952818334 7.34539558529271 7.37316662851881 9.01273002131263 8.36195825036547 7.12746334302847 8.89884427121275 7.80924228687473 10.7757501813875 8.29867846319612 8.14529079964564 9.58347829430747 8.31239341904313 9.37285363499021 9.4777679794045 6.49315983229598 9.05826143511944 7.22528822767416 9.44630325325128 7.06955394649375 7.59707112573476 7.91192289357373 7.84120709879109 8.23017379824348 9.95157303049224 7.72831151087179 8.37201580967885 7.38686725187341 11.3002862506899 9.50875499232647 7.77816979975602 7.49476098046553 7.6279137270879 10.3819461144854 8.0360298238803 6.9174887120887 7.84654987400314 7.18825818470222 8.99382222968305 8.37554458443489 8.47880674295347 8.8670743926615 8.09509795702052 8.85730786170055 9.87890922987376 7.67158630549368 7.75956802215338 8.18629424691151 9.70527281703608 8.77694702481281 7.09084021487607 7.45168338338855 7.31688673572972 8.01280519608663 9.10377326988318 8.13499983422031 7.52345167767752 8.02360729069307 7.99727357889273 8.23161279756924 9.94567835613103 8.98535373672183 8.8083742038954 10.073869260119 8.99253172642801 6.81986765443592 8.59170861604083 7.19462187497166 8.38368502800772 8.11751006314193 7.04991150410253 8.86971935628756 7.69201300016807 8.35485549198045 7.78492084799126 8.00910301265553 8.65065974454091 7.30819035352259 9.17739596663341 9.20036184381966 8.63598304856728 8.8073350106272 7.35907363585134 11.7556560048286 9.64338476414816 7.70296644985825 8.57993042309773 6.77431424256172 8.81518457470318 10.5167214529675 7.66313455914566 8.52006270480579 7.47260242374768 8.94799900546671 9.02072727283433 8.0566480840178 7.42679391374294 7.53943419808468 7.11273349995165 8.34806398336911 8.60059092215205 7.92130587518295 8.46179622545461 7.60265449169553 8.71151186327479 8.77302064980911 7.1442846447156 8.41251520318944 7.28620639996142 9.22556765002428 8.0251761134706 7.14846264525185 8.11039987953304 7.36505510783624 9.22462255975915 8.27772921763944 7.92809958160327 8.37810646556444 6.9248628121831 9.82424892999114 8.54905193077911 7.70455817626231 8.50453117438733 7.57095870881891 10.0329868293502 8.02409295926041 8.00173481513074 7.51280469728929 7.80835291072848 8.62038935057973 8.2824564392162 7.395316718057 8.41620374205097 7.71914377949936 7.86954055073909 8.29884598488398 8.14186649095998 8.85101273106806 8.0647824454184 10.0184975115895 8.90264435887562 8.21010880853594 7.69613037084227 6.87061175536845 8.60962737694543 9.0445010453004 7.63124601738671 8.07553254287532 7.70005747279698 7.86645179567448 9.02848465272026 8.08224866456445 7.87282190313062 7.7855058635477 8.78730951971357 8.1659982861562 7.21474606559613 7.93386588387228 7.35912182481784 9.69289666635291 8.61061585773482 7.0070074354195 7.49353073553685 8.09670668176785 10.2273204399548 7.88524537233586 7.925653250192 8.22358082525964 8.44915355254644 8.2850639566891 7.87246221358755 7.05793571707808 7.98719632984965 7.32440453743372 9.17279776246413 7.66243274462243 7.23014771193658 8.57273602321227 7.15431165422677 10.3084272022724 8.06088528618744 7.54778530860904 7.10189600929478 8.60005640713465 11.0735454787698 9.70419180403833 7.7422247341309 7.82798592478919 7.40202025822279 9.42782731411505 9.96178259519374 8.32581420705485
Manes.07G024000.v6.1 3.36893467607003 2.59979625578436 3.85652794678751 3.75038115458394 3.49576513406243 2.59979625578436 3.15816018115106 2.59979625578436 4.64829762674535 3.263295019147 2.59979625578436 2.59979625578436 3.32888032498958 3.44305187794855 2.59979625578436 2.59979625578436 3.13614105965968 2.59979625578436 3.27626599380655 2.59979625578436 3.46069714102254 3.88105613127894 3.34744421400159 3.21375796249481 3.14413877371066 2.59979625578436 3.7059866091091 3.45517244682011 3.45177722385841 3.34471773959398 2.59979625578436 3.2385184270877 3.85207335137609 2.59979625578436 3.36735576210244 2.59979625578436 3.56670918754148 3.21447733758373 2.59979625578436 3.37524171943136 3.23201493111793 3.04922317902088 3.18911703177846 4.37899251711219 3.19842031549437 2.59979625578436 3.36040517360207 3.1556293923897 2.59979625578436 2.59979625578436 3.11136424535262 3.25791388366613 3.50303880328295 2.59979625578436 3.30273000440967 2.59979625578436 3.32198498486787 3.48202483941218 3.24813913044745 2.59979625578436 2.59979625578436 2.59979625578436 2.59979625578436 2.59979625578436 3.38028800220858 2.59979625578436 3.16805095130771 3.61176125378992 2.59979625578436 3.14104836382465 3.20611898545288 3.45913295495671 3.13708551334606 2.59979625578436 2.59979625578436 3.56363431401342 3.12344627707087 3.24847608250363 2.59979625578436 3.10989770956048 3.19937689101105 3.9726884326862 3.17512532819144 3.11095649955553 2.59979625578436 2.59979625578436 3.05429937403947 2.59979625578436 2.59979625578436 3.34481372870052 2.59979625578436 3.79856609228066 3.60878346568707 2.59979625578436 2.59979625578436 3.17011221737183 3.00717831127145 3.43281061860876 3.85652012136787 3.35353493771494 3.07907070398862 3.71519268625639 3.6032494770633 3.27304933687551 2.59979625578436 3.61972585497088 3.52424272125642 3.66305009076963 3.18709662403514 2.59979625578436 3.7929621197833 3.39370563949478 3.37357534952051 2.59979625578436 2.59979625578436 2.59979625578436 3.50961898163241 3.30063053759635 4.16081236150361 2.59979625578436 4.01402810203007 3.52286036160814 3.79221425607642 2.59979625578436 2.59979625578436 4.25985682996248 3.3434653761842 3.80456736897007 2.59979625578436 3.37130380600997 3.8983952692516 2.59979625578436 3.0212344291614 3.56505178574322 2.59979625578436 3.2005024480778 3.23404875933684 3.08196755351891 3.48667118750462 3.16073271291655 3.13589789482968 3.91839086569972 3.06178703260991 4.15631920762621 2.59979625578436 2.59979625578436 3.83935978020948 3.50034930713511 4.22541511100685 2.59979625578436 2.59979625578436 3.17781093920006 3.78902210672354 3.69803212320307 3.18288021682041 3.53200633998271 3.52242163446846 3.7114232785212 3.82545553009634 3.91970661364898 3.17503269450207 3.04070355142447 3.51663380570461 4.44358595375251 3.94850285336736 3.33191960041971 2.59979625578436 3.73843338375418 2.59979625578436 2.59979625578436 3.59045007342481 3.35411837759803 3.34034589785326 3.79811217211209 2.59979625578436 2.59979625578436 2.59979625578436 3.61197994694732 3.56372893638002 2.59979625578436 2.59979625578436 3.2233869813897 3.02883382542909 2.9940602321428 2.59979625578436 3.34647505545364 2.59979625578436 3.23306554339514 3.36040777907706 3.03334130892695 2.59979625578436 3.56350479990528 3.24239127858813 3.22221931818771 3.98876336094145 4.27978030822178 3.86328368237572 3.13848911460483 4.08818120565827 3.41874749654539 4.46872685253663 3.72825270745898 2.59979625578436 3.67626005406393 4.52911193068049 4.00210822240073 4.38341828359705 3.22829425332205 3.64153521949759 4.75735623715264 3.90388365739631 4.35890466139033 3.17888988534499 3.99290438136976 3.04879652493302 3.41156478748641 3.69953468483178 3.97520418003889 2.59979625578436 3.77614723863289 4.21040922125271 3.8313921139122 2.59979625578436 3.38008103418363 4.80006588690031 3.82970366029775 2.59979625578436 4.06306326958159 2.59979625578436 4.04319766360527 4.19475781445023 3.888154466523 3.63022623727667 4.08653865607439 4.06994694999674 3.50611797315604 3.86073559658219 4.11932663603879 3.76171483623071 4.39847813267599 3.5030039551816 3.87599515681154 4.32424280279394 3.07492497937578 4.08538889545607 3.34894100460763 3.17150791081674 4.04608761789329 4.10097326528445 4.07308874059454 3.51862563651096 3.97281132513551 3.58557919338385 3.54929253249872 3.93609758329504 4.2345491592743 2.59979625578436 3.75264978833542 3.90002655142931 5.15366435391312 3.49175676901494 3.81285093634252 3.61779196529466 3.23387456029662 4.1238716843537 3.72918927219567 3.5213345440218 3.40605524568637 3.5157666023938 4.11308870188567 3.81794128603349 3.78294801687789 4.17047180380263 3.49534980656046 3.52565598760109 3.26566677573064 3.38102029954925 2.59979625578436 3.79793381884116 3.68612898194097 4.66378788656595 3.87580723572066 3.94850587401253 4.93880106065732 4.16400584633994 3.44193489375764 3.48177099774535 3.67127404849583 4.75822626003889 3.26645129656096 3.41150002700353 3.25348081783336 3.94020538747076 3.61762036583983 3.95987610933126 4.16573373705861 3.45882666299881 4.53872184906963 4.27461106639268 3.69514666089469 4.38527759539649 3.5062742012031 3.7414389757699 4.50026852880867 4.04362598355541 4.3369582913703 4.37219797012337 4.07042310793335 3.95544129396137 4.31763172336849 4.36694592534692 4.0045116969728 4.42673320851147 3.76550897345009 4.23418702027811 4.33778723055572 4.50121940175488 3.79160438696396 4.24261447689179 4.52284456610822 4.45549841052631 3.86527703487348 3.86220897474037 4.00674405613865 4.44167798585568 4.52483948398526 4.72326834335479 3.4385730909892 4.13052580097516 3.39636825993239 3.69894092230814 3.67587378799259 2.59979625578436 3.87794310174846 4.02281133458738 4.90568086139836 3.07382630850462 4.20049541653747 4.06713649984956 3.86976790507812 3.89245209463446 6.24496041229669 3.64827329451709 4.18158490779625 3.96156473992612 4.16185442736827 4.10770919061584 3.72640000002685 4.29401151045846 4.14667839881255 4.02402990737736 3.69767045161778 3.82159579433779 3.63688284357859 3.58791938660392 4.26644426316381 2.59979625578436 3.70638602740283 5.31401199586067 4.27360562182038 4.39734045192894 4.29386473267276 3.82079001873872 3.19836810956745 4.4182601433403 4.36574279650293 3.490403922 4.27975815926652 3.38416193941179 3.55926868756829 3.79554410341797 3.85087221439637 3.80321908370672 3.5766943121934 4.2287836648476 3.54526090085019 4.19794633068509 3.87848045794075 4.02594597421259 3.44977478267563 3.89848102328544 3.54296666098036 3.50011492906526 3.91442023250596 3.57160092862148 3.97859097321265 2.59979625578436 3.9337463391627 3.64243183645726 3.94202625470269 3.7795183689851 2.59979625578436 3.79696852063491 2.59979625578436 3.68348548293683 2.59979625578436 4.43921065544611 3.4929316787057 3.77334939914147 4.02558572051835 3.9195034677521 4.39617993931855 2.59979625578436 4.23067941863963 4.30542824398944 2.59979625578436 3.95484254405987 4.16841990036692 4.09854497638558 3.53155994928146 2.59979625578436 4.22284598571111 3.49715164307647 3.48571073429127 3.8866168499337 3.88081791435872 4.03710504564736 3.54703977596284 3.13125931646859 3.5242076349085 3.83881636706509 3.65679325577199 4.30115773173715 4.31536024767604 4.4825491217018 4.19197700048562 5.03246419356473 4.05481899246946 4.47072825092785 4.88095758852046 4.40916081935497 4.66778897181716 3.89725386825431 4.48026976972743 3.79222420763822 3.57995862099293 5.00492546967146 3.55185685715032 4.01002037216815 4.03934067139395 4.19009516387434 2.59979625578436 4.72049628708444 4.52356964847212 5.34226527856051 4.83636369743871 4.38397323191032 4.7522260291095 2.59979625578436 4.28978602362085 4.03971752953718 5.22775114418542 4.68694832973936 3.69491287192682 3.65452862104187 3.3283933415263 4.56001074811085 3.3258524402005 3.40965391507048 4.53657571014478 3.13776652946732 3.49795787344468 3.77039983880998 3.71267284781924 3.62936557031371 3.19560163765469 4.69852519247531 3.91918525734912 3.97087468805563 3.72372014552955 3.62276432158505 3.76240790581189 3.31394992493702 3.5995725395466 3.91321688909703 3.86603275622437 3.22831015235155 2.59979625578436 3.83816916026001 4.32446294682667 3.41253877880521 4.20453649528686 2.59979625578436 4.01139348891446 3.29459327228905 4.48823527784576 2.59979625578436 3.67936739780813 3.71885506342396 3.83118067244782 4.41427197300779 3.79323834796597 3.91456728456116 3.76737684440914 3.14554511358825 4.22952240881057 3.28610162710445 4.74069382252274 3.57485221678413 3.44342650184341 4.0174031331555 3.58245152509485 3.49105114569248 3.58227561620931 3.75421345948229 2.59979625578436 3.20229976147952 3.46951039942522 3.30262648282872 3.11793268627682 3.9229274409597 3.94518456173293 4.0881374816876 3.77931028300922 3.66043172394382 2.59979625578436 3.23026995721046 4.54589820248288 3.66946102265825 3.83579104032561 3.29056662479942 3.65399748847355 4.40569546750971 4.30495784039479 3.80834713963737 4.03252185310994 4.03739579430553 3.7284690357755 3.79771147640099 3.61372050619766 3.28720428082605 3.56341734263042 3.76219152482937 3.53701673775558 4.10046203179392 2.59979625578436 3.85085213849157 4.6319147963197 3.63587797056122 3.92205209737917 4.19101250511164 3.7083712745103 3.94474846747449 3.36210465489817 2.59979625578436 4.41161228223571 3.62020516977015 3.81799429195978 3.74402143797072 4.06850376769881 3.83844866546774 3.92400081151839 4.23222152004816 3.78430470117815 2.59979625578436 2.59979625578436 3.58127728083477 3.89343169435146 3.85036913035679 3.27322924455616 3.4698560644291 3.96933255596001 3.54586406174547 3.64488221720875 3.29663103898979 3.32593040474478 2.59979625578436 2.59979625578436 3.40372521807497 3.91817791121178 3.13901363613911 2.59979625578436 2.59979625578436 3.30430621313442 4.56568671544127 3.45229135332417 2.59979625578436 3.36204250988082 2.59979625578436 4.38275651510986 2.59979625578436 3.84733536790994 3.10783858502086 2.59979625578436 2.59979625578436 2.59979625578436 3.55447539391392 3.60091484347649 2.59979625578436 3.43352024351822 2.59979625578436 2.59979625578436 3.27099546505006 3.12826845074903 3.74119070843721 3.63334554052997 2.59979625578436 4.60093869080165 3.12478781716686 3.61072093684214 3.37424946298459 3.78966341899362 3.86611458455853 3.55701127578626 2.59979625578436 2.59979625578436 2.59979625578436 3.67706499324602 3.32636466370826 3.97395710301078 3.3197901182369 2.59979625578436 3.666870675528 3.05399940778521 2.59979625578436 2.59979625578436 2.59979625578436 2.59979625578436 2.59979625578436 3.62814463980205 2.59979625578436 4.46440911258955 3.68569758297786 3.66355359323633 3.21867299731733 3.81971259407091 2.59979625578436 2.59979625578436 2.59979625578436 3.51082790168131 2.59979625578436 3.39912989984874 4.36577030852501 3.34680674814643 4.20011875794382 2.59979625578436 5.28639394104564 3.58630416979131 2.59979625578436 3.98858954115068 3.170552578228 3.21021486625664 4.16102859088473 3.23562971642821 3.64820718768316 2.59979625578436 2.59979625578436 3.54690872487493 2.59979625578436 3.97274571856209 2.59979625578436 3.86545988394052 2.59979625578436 3.34233340375088 3.68565295308433 2.59979625578436 3.18142001825098 2.59979625578436 2.59979625578436 3.74192460119621 2.59979625578436 3.54481604786255 4.20006188451688 3.45570349174585 3.6796059605765 3.92413616999576 2.59979625578436 3.60314531494957 2.59979625578436 3.61179402795482 3.76245128849444 3.79683763774449 2.59979625578436 3.05549889512908 3.95092775944155 3.57880576305393 3.28474754635573 3.7367292000299 3.60435513579683 3.41735742232595 4.01870693271444 3.13842484873088 2.59979625578436 4.38307646226477 3.83516092794187 3.36381581629909 2.59979625578436 4.21664709689023 2.59979625578436 2.59979625578436 2.59979625578436 2.59979625578436 3.2568317893317 3.96217178148662 3.78781078551315 3.61692676086504 3.40116079843692 2.59979625578436 3.11489981915957 3.48455101835497 3.12901589028519 3.38871823839132 3.88284663757265 2.59979625578436 4.42590945521725 3.43229267361625 4.09179154200865 4.08532605132558 3.4586293332224 4.29626661783251 3.95303294201769 2.59979625578436 2.59979625578436 3.82023768338981 4.46090180842214 3.33144589813899 3.57146495650175 2.59979625578436 4.0607334142174 3.38629528969851 2.59979625578436 2.59979625578436 2.59979625578436 4.32363645509041 2.59979625578436 3.3795575152963 3.87599905977185 3.83341950697913 3.43782853744042 3.49882113101628 2.59979625578436 3.80587184726714 4.06154927376561 3.47240287887911 5.61088024143791 3.19153549401571 3.11287055727565 3.21916247304854 4.06648078862801 3.43325699342525 3.92157768105601 2.59979625578436 4.09256335650883 3.53111261296467 3.61912613435165 2.59979625578436 2.59979625578436 3.29381410174513 3.46972008704662 3.20487193917224 3.90291938238005 3.32706199532729 3.13232547685039 2.59979625578436 3.50796474887411 3.99450613624867 3.10496040724535 2.59979625578436
Manes.07G024100.v6.1 5.36539008099781 6.48384652266205 5.93189875535457 6.70655776944526 6.81492356750654 5.46122965860573 6.19423845619385 5.72107352979503 6.63614442818757 6.92405263172595 5.5867135203055 6.01464101571057 5.52726908981943 6.77873411102049 6.90901115366118 5.08880577725332 6.50044930289449 4.58180910017937 6.81049438668628 6.78445779010783 5.00458489337141 6.46378745354483 5.27210141473381 6.14311897836028 7.17602265157088 5.57714359870849 6.45086467343597 4.04230324729543 6.91447861237051 6.9174154566826 4.70300088113186 6.57094279106383 5.1453952075018 6.54569169497394 6.73666364808926 4.64276004537696 6.22411909684271 5.24674026628274 6.14226110074833 6.53064077792733 4.95649692476391 6.21906326896297 5.92482664296834 9.16545765937503 7.47689411400158 4.91265431946632 5.64932319024062 4.54232165639767 6.25369943323294 7.13074682220759 5.25240009489633 6.33947101560419 5.96038225866637 6.25754539275414 6.98096957958948 4.92013364930958 5.67112296186989 5.58476719836783 6.34683747634922 7.20893337571234 5.67240082924242 6.09719689160426 5.45210525919135 5.50880681331723 6.58908675791582 4.86191720282891 5.68434955378791 5.12476906581649 6.65129783188018 6.62854785767701 4.87496371871707 6.27705376478304 5.60865923371367 7.4635746065588 5.37935167739317 5.29522213893672 6.38451126520541 6.06689641776049 6.80107343305047 7.18105697172043 5.35644447736845 6.43039889890331 5.76639146036473 6.87235954374492 7.62222769289752 5.36958553337713 6.45177279256443 5.51087122779401 6.29803931675105 6.60202914015956 5.64907201499698 6.33639134628464 5.73116874471881 5.7321395481724 7.0281325268453 7.07356366513197 5.1463068729936 5.23418494493364 5.73720152092362 6.30010877666747 7.65585590996777 5.04866598035166 5.24281797996119 5.87150717917435 6.74716729012774 7.9772301525413 5.09713886638847 5.94762189544922 5.19310033660377 6.56567689245974 7.76465952720769 4.57014386292405 6.0387246050576 6.53288050866607 7.02921040017765 6.36115158791204 4.8210551891347 5.95097299712799 5.96222422894624 7.83363340811005 6.10965660112307 4.93578588189588 5.31046337055561 5.71595007547391 5.95971651108677 6.76790679043549 5.16182481360086 5.66071930621183 5.74645839569592 6.77386505471261 5.58874933461792 5.05394313225289 5.62678625997064 5.80281113113372 7.05683278244609 6.32019283475912 5.7948124973415 5.57212077675949 5.62056415788858 6.57380499412835 5.72574686774204 4.67136410104133 5.73992815757434 6.28976991395337 5.95381700984889 5.98563845644235 5.20223086069184 6.29920901047 6.07594003431085 6.11378370169449 6.67181896628982 4.88851984086147 5.33135182525966 6.29900121681942 6.52397222834112 6.26969927781312 5.26787798097164 5.6983108375339 5.60067534849084 6.18967699585613 7.94458503273615 4.70729395521287 5.95809550970429 6.04860245589792 6.64430858908339 6.41037277077506 6.48896266330779 5.63873581858033 6.05100434830062 6.24960852540097 6.69926383745136 5.22571795388063 5.42988640602174 6.12511454446847 5.26522953325992 5.6281531371474 4.93814428864121 5.40393099684278 5.55923690955981 7.3090586589855 6.20724688788529 5.69136697951792 6.0936898235355 5.63374218218783 6.37838899026468 6.17430919784146 5.04135184214689 6.49265357273048 6.91233940965878 6.31297583111838 7.14806394291325 6.14059373247735 5.8567741123902 5.6706645872522 6.05636589465357 7.15471083151621 7.68562898056931 6.10598514033694 6.7132084903969 6.89062124148368 7.66132837967653 7.55082480524853 5.47592814191863 6.80656497468164 6.44359370175883 7.85196304713274 7.74739074118192 5.9492276293355 6.10893300955549 6.32273642336463 7.95619468724592 7.67734685747884 6.18970551700069 5.75981323979635 5.41392802434754 6.02801632507241 6.05041008753166 5.7045980162599 6.06718951564663 6.02960458812318 5.61632115801653 6.64742829134504 6.54628791841789 5.73396792068271 6.19533010782819 7.2143655460273 4.31843382324052 6.64412749627667 2.59979625578436 5.88161771168278 6.47159176736541 6.03981535515927 5.44433239607873 6.30614560992997 6.4596203446521 6.93362622985296 7.11136003336241 4.66780110147988 5.33112569653463 6.02460810271716 7.50214861961371 7.14391778627631 5.88053841752846 5.65937695830154 6.00391118885794 6.37022273194928 7.89860216977429 4.9971281131785 5.05969967158897 5.36817320590186 7.29322271224538 7.5476034822271 4.97976713622305 5.20901244121099 5.62790707148691 6.44654381016201 5.07827029939679 5.35097259572573 5.88012370906241 5.57348043171676 6.27477523968957 6.74431365242448 5.1373510237536 5.5371887413178 6.46905771601083 6.33018555517566 7.64847540913055 5.14460399130957 5.62293878083522 5.28807722976844 7.10787938032526 7.17777283280708 5.19585840135244 5.86098796666506 5.68522435132973 6.81188394953828 7.61395709788716 7.66267552725394 8.26963011680916 6.15076033742651 5.88733336492787 6.8833980494381 7.60125232773278 7.06583762197226 6.17934608460034 6.23615810915891 6.9989751988729 8.41973002604949 7.0345671939099 6.68202015916769 5.31347903066989 6.62160311694424 7.26929064941633 7.70012665418752 6.31450201417101 5.88981497842997 9.74794005421298 7.99659398170681 6.3695617977247 5.69305525724842 6.15143498040171 7.15922212459773 7.41368830938867 6.85142056536592 6.79083881519695 6.29981693025688 6.94476171753055 7.39067711642963 5.7563433593409 5.98535034119455 6.13460735935173 7.36307222387037 6.89523290204235 7.62827952599972 6.17301073531915 5.80950172138751 6.53442911416325 7.92417707080557 7.02853535505467 6.84980973082173 6.27541200027252 7.41770747473757 6.86607711576555 6.34086707945378 6.0738660342698 6.17203228411744 7.1601180962029 7.08952357165883 5.67210710649786 5.59472122444153 5.47665470422479 7.23365025025529 6.28297791613009 5.96137993784874 6.44500203776924 6.41615589127528 6.67573638992245 8.25597430178013 6.12216251968901 6.10500497828343 5.96998045830246 6.47175993118427 6.66169379662096 5.06871934849143 6.04069056483845 6.18003046347517 7.45708667329963 6.73329807745723 6.27071621619556 6.1496354294424 5.81495807845074 6.94321210437635 7.43024967078374 5.38412246626289 6.22318210523741 5.95989420916205 7.20214940370094 6.52730609894776 6.40819846941473 6.30609142112485 5.83717865027098 6.8431046110166 6.45497682231394 5.10192771259692 5.99280732003038 6.2615474004951 6.96224191625633 7.17376458405485 5.84284559219351 6.84196968934859 5.73642270731727 6.87943406626525 6.78257472387313 7.37201853070318 5.61919077234902 6.51702944273244 5.88146015546341 7.37186165145676 6.99360929785588 5.65472764645532 7.00313794004981 6.47029013018534 6.13179757002113 7.75015787645038 6.38894773770711 6.48814829715022 5.69464050286063 6.85680166525431 7.19092875435524 5.17263465874258 5.48287695259588 6.350357264757 6.41218160572816 6.58659363075576 7.218937807308 7.11355049853207 6.49082140595378 6.01617579268403 8.33740978354169 6.21982017345076 6.35165551880201 5.49574929560678 8.4844905944439 7.13931097833837 6.70029137816259 7.19126083118074 6.01075590483545 7.72685309275994 7.5933695866023 6.13055862285858 6.07874989719593 6.57885950398122 7.26649835380301 7.08406467246205 5.68172724507355 5.93271009389321 5.68148332914692 7.98322092060878 6.87620115582895 6.14637454821734 5.89798016590208 5.63396566374932 8.54370447925992 7.03181236289286 7.1057392784582 6.68933630404561 6.62438928317069 6.34301151575337 6.66040887504836 7.18080087387478 6.73264221575794 6.35467949053527 7.68590117047119 7.54055422524464 7.10314997501416 6.24032898838169 6.26960027719247 8.5618395703238 8.42288308859392 7.60076810905777 7.44928078805776 6.7687396271613 7.87764685118915 8.34383501127143 6.68299993582503 6.51187076373247 6.2487756927267 8.32990390832302 6.50258496690557 6.84454683996792 6.33119832054876 6.38249159447271 8.48549173662481 6.47006793121118 5.74893659067176 6.06282066241825 6.63888578400279 6.7116326067873 7.52223866728911 7.04646841625357 6.25645768704373 6.04793320665574 6.3530913019774 7.56439472020155 7.22611354472164 6.39309412659432 6.16745745931707 7.40494316080659 6.15505748651312 6.01691891130955 5.14770253981819 6.60478624456749 5.51356705200659 6.91749688538608 7.39193552686316 5.61649839472444 5.45997902553004 5.58231383961614 6.25415355180389 7.50797166711135 5.11979323774816 6.56678967324597 5.51564541990703 8.3411493212465 7.33062327970173 6.07420181579502 6.3811581025713 5.83576861411983 6.7499363502839 6.95898041351998 5.73606925636756 6.23449509505913 5.87864875996998 7.53506706104125 6.06349934654453 5.82256504235713 6.16433343716197 6.13373848590565 7.31768990885126 8.04238730065534 6.50719337887264 6.4382630581353 5.98376866039365 6.69770804474429 8.04054032196968 5.47195826397192 6.30819612965006 5.7907131118801 6.64094225377831 7.12823043077046 5.70114559609543 6.0397757991687 5.7037901843836 7.3149041062174 6.41560874124397 5.61819106376217 5.97051241531044 6.6539742808657 7.28592321417358 8.04182046060591 5.4310706414243 6.69999930011053 6.32027851677871 7.95681988451038 6.0371265680881 6.39167057841426 6.6060910417959 5.73487480661064 7.46860695784653 7.0380876283598 4.62401798803585 6.06109227573944 5.54334268493696 7.08213015501291 7.53200936626914 5.58302710485568 6.37215649996178 6.38993208962731 7.91577474087621 7.24435829902583 5.45610581062819 6.69329825447655 6.38652030470861 7.03748555893728 6.87859430269989 5.55355922075648 6.57757957675109 6.02354003549558 7.29014092622833 7.20014905646558 7.65776267855601 6.38636169697876 5.77025739452751 8.11011671354607 7.91212548780232 5.35843353297527 6.68037543669122 5.8908746144659 9.26008444691304 6.91607196968211 5.54093422296605 5.48986337493089 6.11461667676255 7.53423707364345 7.95685870272726 5.97205459918394 6.08938060220113 6.72898000089515 5.75321417698456 8.37058990356899 8.38062729227962 5.74842626883877 7.28805545437756 6.39125979245196 8.81762679778674 7.90492507651194 5.80514598628706 7.72195541653698 5.71567295226019 8.34529655031989 7.57374270497768 5.77759187412063 6.28042298974986 5.88330100222882 5.84780892090932 6.88374275810867 6.62151911895541 5.75424717553989 5.94154929680527 7.55313426463522 7.88991159581268 5.39661446680802 6.56322307104449 6.07709679550552 8.81907054704432 7.85580528283282 5.30849407400592 7.65556443844063 6.63532876830293 8.70260379989813 5.96645113865303 5.4597077415221 7.15942425905646 5.64796681121098 7.60900574010186 7.56093179195594 5.4275340564617 7.61482727325052 5.83334556386344 8.18891163455807 8.41082470833924 5.77905959993533 6.62217448805978 6.24522492257739 7.10094344438601 7.94355936396799 6.21767763755934 6.26497647261464 6.29980445487078 7.44862203126749 8.04010568949177 6.1820001039066 6.76787250789 6.10967361593854 8.46340567645388 8.70697037858868 5.79890693380331 6.8576167369062 6.10620843663541 6.57661788514219 7.63247202792576 6.18401272810069 7.14560185213184 5.60771361915573 8.14358120914961 6.56890759255675 5.28639394104564 7.3238049581393 7.14730330343812 6.38537988153804 7.16547157918619 6.49062308354356 7.45126543444128 5.76898020759693 7.3360404272307 8.20350143375131 5.15324037327841 6.44257323830254 6.36369465940005 8.89943568847899 6.85999403745706 6.45180584557176 6.42109463801003 6.1095312638926 7.17316614337239 8.16768637085758 7.29184313376571 6.50185653103526 6.02956031447649 7.81288138078174 6.94549619895943 7.69288444324845 6.1164772077647 6.23549978313064 5.92638620143994 7.08359523104728 6.49605107857326 5.93357944214027 7.45294170623119 5.80358716664699 7.40051449038573 7.52048787842133 5.4912900075381 6.45844968566371 6.6446413097791 7.85136159593715 7.3483909918383 5.80372673312816 6.92317988691378 5.77984023010904 8.75850014739708 8.30138643251584 5.04593216059058 6.16651225430025 5.98869054743714 6.71252853591607 6.67805217387276 6.21652850729522 6.23808933028928 6.31113255583596 7.20643657964576 7.43474040805086 5.2487137397022 6.87695119497982 6.53301458094259 6.13911084545741 7.41939512331065 5.42666366575184 6.01492437404348 6.62622058494077 6.04463592596182 6.84867563218121 6.42497664480229 6.42333431314134 6.55323322331096 8.839838458578 8.08414600649313 6.89243535602272 6.61521915081154 6.93864752577917 7.8378996459576 7.76416391211774 5.62914094864584 7.03918846383174 6.11748927252113 5.53522099698653 7.82089825444459 5.24610330164727 6.9676367098342 6.43446123402583 7.19360910469043 6.95452422249133 5.11160695941587 7.66045071436925 5.71741993248906 8.73377935297817 6.74441799432493 5.8003790261474 6.58323982554768 5.80838960365073 7.83526384635854 7.97039507328533 5.60366396408171 5.71632564569977 6.43789717432484 7.05365305444248 7.32787297122094 5.53930774161014 7.18411781266588 5.60919072209772 8.16989934740952 7.39483420418117 5.87692772302339 7.60081550207389 6.27157025023534 8.23310007728305 7.29740012292135 5.89273187467484 6.00831525497633 6.3861280382242 9.1688989193595 8.5972267217858 5.56277888770067 6.99655692323264 5.65209133961999 7.63633475427227 7.54015662185839 6.40594079571567
Manes.07G024200.v6.1 4.08931129459723 4.67241184650992 5.57955831853098 4.11421039057105 4.26829661204843 4.41428615810265 3.92858594511074 5.03717076476879 3.49376837325421 2.59979625578436 5.32499475664272 4.02555476810184 5.05117594186536 3.44305187794855 3.01339967241467 4.91730601318964 3.97442481880855 4.25595750004627 3.75141957250998 2.59979625578436 4.50694654740009 3.52016582779557 5.39399008067022 5.03275817633549 3.36517982117798 4.89783290464758 4.50233218812865 3.64013835869225 4.23901665491107 3.75928889564787 4.85682202744002 3.8483672408052 5.10393874592456 3.61722718869772 2.59979625578436 4.51977509900985 4.44223737455536 5.10938111651433 5.24746918483318 3.37524171943136 5.16760311716747 3.90822915943341 5.65447470752057 5.08882590042947 2.59979625578436 3.44390932706295 4.4352073697887 4.11155110495989 4.9586921819139 2.59979625578436 4.34549377822297 3.80626145720838 6.35838060744007 5.24699243674127 2.59979625578436 3.9304637893889 4.75762811047796 5.69902862612217 3.50929109955559 3.78233420279048 4.25893962351384 4.35891359815954 5.14005807137779 2.59979625578436 3.15500955286225 4.30833757673067 4.58051223019278 4.52046022194206 4.31253098329308 3.52675278103515 4.23795117700515 3.93097486556054 6.93539770269372 5.36305375509599 5.37935167739317 4.53439994614756 4.10954521212555 4.75293144662373 3.29249169049875 3.71815578759165 5.31766229033501 2.59979625578436 5.62878145966075 4.14915848480723 3.97849953507637 6.75352699806319 5.5587605789755 4.91787533129199 4.40735705170609 4.29401906220645 5.01151215309466 4.175317440456 5.06228421857198 4.43284373843705 5.6713578930303 3.95546315689167 5.35428070408702 3.19285832138037 5.51114375081266 3.35353493771494 3.07907070398862 4.39496884390249 4.27701480409867 5.7852088922472 5.12862405186618 2.59979625578436 5.12486920925795 3.41112097857933 3.99350601859101 3.75626826634345 3.6939030069005 4.21893917731151 3.76412467045523 4.97810413389828 2.59979625578436 3.54772472454507 4.34194775590009 4.65866846193553 5.34097587637508 4.4995448624184 3.286972458873 4.42919842172237 3.96473042717814 5.44636579414043 4.46137613921194 3.88240910578303 4.76778138771814 4.26034702154625 4.38748088629711 4.00429153483328 3.4373015361164 2.59979625578436 4.37675944690517 5.18839104616279 2.59979625578436 3.44340296313251 3.97662905774102 4.19530967011314 3.92849303385097 3.82486460824723 2.59979625578436 4.96212929880601 3.6161129942103 5.83230477737244 4.54545822300715 3.87328897205986 4.63930986084389 3.99224523544299 6.22387888739487 2.59979625578436 4.26548708096564 5.31467120034303 4.1091360952405 5.91086897939497 4.18006080250649 3.07194257290571 4.80252932009538 3.78424561610176 5.18298693051678 3.82748313306354 3.17503269450207 3.74089425304051 3.65284149238591 5.91029214312678 3.5701883979893 3.33191960041971 5.37903637538252 3.26838519696305 2.59979625578436 3.60579276956614 2.59979625578436 4.92656430867945 4.1919235120302 4.90073528209625 4.1390478574361 3.5178190463899 4.04177189388811 4.08318979598926 4.89963795910217 2.59979625578436 2.59979625578436 4.90082727058958 4.52005713712319 5.78637925917434 4.58296683926808 3.50938787220478 4.80563721166575 3.97461106045764 6.45247301532855 4.2016709860182 3.7826380584795 6.16353878840015 4.22648295032079 3.74313883194286 5.98845910076063 3.84921109692353 2.59979625578436 3.65946978543165 4.1617835716966 6.09309769760127 4.17991317323508 3.48251498255572 3.94823781971666 4.29881745630782 6.46949955879184 3.47906877077808 3.26541768118622 4.19354145702019 3.64153521949759 5.80654701411301 4.39033472217434 2.59979625578436 3.17888988534499 3.83831152048608 4.52063399082232 4.72796147830818 2.59979625578436 3.65561143551051 2.59979625578436 4.6777019766884 3.5131653356028 3.07737644082094 3.15782640238907 3.38008103418363 5.11592664361694 4.43675566404838 2.59979625578436 3.35455894485225 2.59979625578436 4.94021148923929 4.19475781445023 2.59979625578436 3.12315809278075 2.59979625578436 5.30327821682185 4.39879156557115 3.05800329061214 4.46192457411975 3.61254156417268 4.88864651551814 4.50996042039975 2.59979625578436 4.75491915979227 3.97856062878914 4.38469332710824 4.20907845683951 2.59979625578436 4.24931690591764 3.49185471935923 4.89135785103517 3.87897467098637 3.67861131213525 4.47509976526871 4.25097796291276 4.18821558081253 4.29996021616908 2.59979625578436 3.99464929442945 4.31727717144115 4.40397181102572 4.21027499894845 3.15498124947046 3.76766519734335 3.97627155849084 4.30012653724948 4.41594156814554 2.59979625578436 4.53405415198868 4.35280963123044 4.94736685139122 3.74325278155985 2.59979625578436 4.38772929930013 4.18090112150329 4.8881908764923 4.38402246734263 3.05448293938791 6.23259248789457 5.23691333591007 4.44959413416397 4.97729619649403 4.35372005426825 3.94850587401253 4.24500758352783 2.59979625578436 4.82570027075997 4.00623011513918 3.56237904458978 4.91481371967067 3.82130495211995 5.63816584378917 5.13468592033945 3.70667846718073 3.19546030758457 4.12736425287806 4.21565123026633 6.28647551611213 3.56601381190976 5.1037421056283 4.66309933944546 5.40022953025077 4.57089772062413 3.27020841900006 4.64331373921658 4.04362598355541 5.04524722665974 4.66394633471093 2.59979625578436 4.07496338303498 3.99727552143782 5.46675038902957 4.17659936209072 3.19774625800259 3.61588927876974 4.12337786434941 4.55937237643859 4.69409528239347 2.59979625578436 3.51092040624305 4.14728767738682 4.66085053026112 3.64358731401363 2.59979625578436 4.00674405613865 4.08975469002555 5.06084245995439 3.77853098325696 3.08857273903009 4.80354476743138 4.57602739872608 3.38617171524093 4.45459824340433 2.59979625578436 3.87794310174846 3.25661411864085 4.71901960207256 2.59979625578436 3.81847511642453 3.35678698172305 3.29403745424245 4.43959763042227 2.59979625578436 2.59979625578436 2.59979625578436 3.72470077920189 5.21848179092419 4.89395530823601 3.06942971940629 3.76349752466115 3.9542423708078 5.47891860101678 3.45815815575599 3.55707684656612 3.20704156102309 3.97233686017103 4.81697531174026 2.59979625578436 3.70638602740283 4.58432861564788 4.90915170914192 5.01680994664823 2.59979625578436 3.82079001873872 4.01865393054391 3.86144261009251 4.46642386721519 5.09152882421843 3.31762165171637 4.3522844964648 4.0329195555562 4.33811969164271 4.18505038089978 4.74635390810758 2.59979625578436 5.20492721697171 2.59979625578436 5.07868255539049 3.62254771808082 2.59979625578436 4.60466960328336 4.91488999321837 5.83584591999593 3.30161108955818 3.91442023250596 4.45077008861746 3.35646070222803 4.12571648205588 3.9337463391627 3.41425061787075 4.02797903875605 3.52342389776374 2.59979625578436 3.86536555370485 4.92523310772865 4.26059243249901 2.59979625578436 5.06851339364343 3.68541532571194 2.59979625578436 3.52286694781948 3.83928738503629 4.32781803000473 4.54670517287729 4.33172291751663 3.39758033565916 3.52542129662251 4.45652263804152 4.97726787893989 3.62292636951278 4.82149908754014 4.17748738386806 5.54577525982184 4.87988838936719 3.5865668184866 4.26509079117812 4.1789026497143 4.10858688074222 5.02978518139039 2.59979625578436 4.70989200295298 3.23341689300654 4.54258898100741 4.89719802750272 3.43006726886568 3.48869614937631 3.75272400586493 4.6957114263506 4.05481899246946 3.62506705818828 4.4085114497395 4.46516625892496 5.11466786998796 4.86861580333848 3.03813347158508 3.58226589904918 3.57995862099293 4.67085553773626 5.3696059991699 2.59979625578436 3.53217560437302 4.05034256898883 3.71607341182361 3.89363607006768 2.59979625578436 3.30265235045542 4.09277527820049 5.17306380733738 4.40479134559428 2.59979625578436 3.41665666789317 3.53243079865207 5.14736363452148 4.18715638109927 3.24203518046687 4.21859487092253 3.73460818262302 4.50555153590772 4.72317986567038 3.07142817417063 4.1211669208224 4.06628124964818 5.41982566932747 4.21532702952481 3.10730057077166 4.02789705746183 3.89736573842457 5.0155798335466 4.71414030608141 3.26482453652333 4.68288927073525 4.79427800519356 3.34678284603657 4.83402216921826 4.1384383533685 4.01101494557439 3.56963630029071 4.14061795982354 6.0220341098391 4.03676928184094 3.538429025029 5.16141315891524 4.80828884730454 5.07491365332525 4.93864679994054 3.09344190010374 4.84713209048625 6.3811581025713 4.30342550007095 3.71885506342396 3.32485930650937 5.30031617607179 3.79323834796597 5.40655280370977 3.51372612606172 3.14554511358825 4.91865725056948 4.14902731723498 5.70803568972342 3.84378557776466 3.44342650184341 4.30558666440505 3.17435855558807 3.73896028770694 4.90136801628777 3.12701290025836 4.69532872291545 3.20229976147952 4.49877845988911 4.18367620562526 2.59979625578436 5.00282391659368 3.74796718280077 5.46488486208738 4.15092641269802 2.59979625578436 4.35700291707143 4.14508041686593 4.63680127874729 3.47961913918967 3.16597009136717 4.02101088077978 4.06081522127391 4.73713709122796 5.00417926419513 3.15282698057601 3.70096640207623 3.960909276293 4.30321931230429 3.97092145900255 3.76305104014096 4.53354132092935 3.39133175835895 4.07610262253957 3.9038104019183 3.42720419169766 4.29997707020537 4.70474040605106 6.20741863111127 4.23873990871771 3.45314808470526 4.88333859247354 3.59600033080899 6.12572211485051 3.66601713775343 3.57239373537881 4.61334310907414 4.09472957619589 4.65446972875216 5.57005265546148 2.59979625578436 6.09985841832311 4.08773907697341 5.53520674529417 4.35092093483367 3.2328387430116 4.81072183938028 3.86850354844914 4.77381018711513 4.55371699138189 3.83323305475365 5.17403863643677 3.65097381201179 5.56787634122247 4.44160271963761 3.95650540200913 3.83293262816591 4.80031090241753 3.91659645168202 5.09716251850802 4.92815509421385 2.59979625578436 5.40919204550481 4.74399541057762 5.45033124854616 5.66468839213065 2.59979625578436 5.01443981062699 4.3746432299407 5.87337266798994 4.50829527138142 3.93578000728084 4.91633544453321 4.14042656915062 5.58078705208998 4.49766768317292 4.27296881481565 5.55859097385154 4.27335854150532 4.97813446415542 4.11126577366617 4.02726056418837 5.08362443367456 4.05211130470134 4.72018613874618 5.75684431978247 3.91662933705899 4.6930636712557 4.60093869080165 5.72305543308298 4.51866310473423 5.1761890434456 4.56428816986309 4.40424261735769 5.63170870717682 5.06560708874715 2.59979625578436 4.55476413553005 3.37017545708318 5.68516256659248 4.48126031224167 3.8228855532456 4.57668847957619 3.666870675528 5.53827441959723 4.37190723185701 3.36404641342157 5.90025415751688 2.59979625578436 4.53639649429251 3.20178576582288 3.839100201193 5.70256190379513 4.6903680826479 2.59979625578436 4.79663516705725 3.47486106856339 5.29224095646794 2.59979625578436 4.74624062279918 4.60634605884292 5.72440515974775 4.90634218050223 5.2022045667076 5.23804431174278 4.94218317904221 3.51929516966729 2.59979625578436 4.54329224685563 6.03754579994022 4.15904493162123 3.40187214262271 5.90636689108433 4.72079561862124 5.2968557968566 4.78198425799686 2.59979625578436 4.90867257999153 4.7246073309195 5.22378832116665 4.33366349290683 4.3449948183877 4.6784477434475 4.46914565595974 5.31947102604052 4.10300683505701 3.70818606824984 4.90055810841165 2.59979625578436 4.73376178720184 4.17769081426287 3.73504840707269 4.84890714027926 5.89204877679836 4.3355870266265 5.14903632947519 3.92413616999576 3.68618486222939 3.90866235679493 4.91870759353333 5.86043532417218 4.57776068839181 3.87462970414381 5.55641183885272 3.69424802388849 6.0487404850355 4.10799642350742 3.08638207118581 5.34159349824898 4.42116190718349 4.99856538115822 4.81019624745433 3.52235664790499 3.98234796672953 4.32901347974096 6.19026071000144 4.56192607684478 2.59979625578436 3.23817512837546 5.43284111539091 4.11224313051273 2.59979625578436 2.59979625578436 4.54483647421163 4.15555404853165 4.77090220913066 3.32630363502723 2.59979625578436 4.85773496758135 3.48287750794055 7.05515487244482 4.12442767665235 3.38871823839132 3.97868723121641 4.01891523046198 5.20884815772509 4.52202378317754 2.59979625578436 3.6723757901802 3.58683593692783 5.43337281515055 3.95303294201769 2.59979625578436 4.88317435380111 3.82023768338981 5.62330519688396 3.1198917268211 3.95022009336645 2.59979625578436 4.53780508293644 5.00990293243294 3.50406393511715 3.07369795760033 3.58508707760162 3.63309973265521 4.75428903529865 4.34286807059556 3.29759367244079 5.69805603692526 4.60195128671307 3.94603022704439 4.85230954746153 3.80587184726714 4.53882876225885 3.95073548673661 2.59979625578436 3.76006514077978 3.11287055727565 4.59821179736585 3.85361288664694 4.92250710485192 3.92157768105601 3.34591117683446 4.20152419685369 3.53111261296467 5.20926434991343 5.10615661695195 2.59979625578436 5.46547658862282 4.00780696330359 5.95057889295661 5.51456485254429 3.1167432246131 4.3463879003535 3.66059356103635 5.02276232482308 4.06419099458389 2.59979625578436 3.7560974502665
Manes.07G024300.v6.1 2.59979625578436 2.59979625578436 2.59979625578436 2.59979625578436 2.59979625578436 2.59979625578436 2.59979625578436 2.59979625578436 2.59979625578436 2.59979625578436 3.05243133298284 3.48120591205738 3.32888032498958 2.59979625578436 3.18275097244238 3.55542985794748 3.35405828690082 2.59979625578436 2.59979625578436 2.59979625578436 2.59979625578436 2.59979625578436 2.59979625578436 2.59979625578436 2.59979625578436 2.59979625578436 2.59979625578436 2.59979625578436 2.59979625578436 2.59979625578436 3.28513972525459 4.10758410181633 3.58149631188368 2.59979625578436 2.59979625578436 3.16878379002956 2.59979625578436 2.59979625578436 2.59979625578436 3.15137780479602 2.59979625578436 2.59979625578436 2.59979625578436 2.59979625578436 2.59979625578436 3.90826536514674 3.88917722339797 3.38114915188791 3.13370949737372 2.59979625578436 3.82252618082839 3.25791388366613 3.1269057721942 2.59979625578436 2.59979625578436 2.59979625578436 2.59979625578436 2.59979625578436 3.86635365411974 2.59979625578436 2.59979625578436 3.51922507660927 3.31285807433133 2.59979625578436 2.59979625578436 2.59979625578436 2.59979625578436 2.59979625578436 3.33289544367448 2.59979625578436 2.59979625578436 2.59979625578436 3.13708551334606 2.59979625578436 2.59979625578436 2.59979625578436 2.59979625578436 2.59979625578436 2.59979625578436 2.59979625578436 2.59979625578436 2.59979625578436 2.59979625578436 2.59979625578436 2.59979625578436 2.59979625578436 2.59979625578436 2.59979625578436 2.59979625578436 2.59979625578436 2.59979625578436 3.14815201337652 4.1519139613958 3.30794006058808 2.59979625578436 2.59979625578436 3.00717831127145 2.59979625578436 2.59979625578436 2.59979625578436 2.59979625578436 2.59979625578436 2.59979625578436 3.07799747124634 2.59979625578436 2.59979625578436 2.59979625578436 2.59979625578436 3.01650372679633 2.59979625578436 2.59979625578436 2.59979625578436 2.59979625578436 2.59979625578436 2.59979625578436 2.59979625578436 3.76223258926034 3.96390262981496 3.58385032575014 5.05484781506859 2.59979625578436 2.59979625578436 2.59979625578436 2.59979625578436 2.59979625578436 2.59979625578436 3.64047583210619 3.21516294932886 2.59979625578436 3.67860899381931 2.59979625578436 4.6304344826418 3.32469701506341 3.28857685202619 2.59979625578436 3.44340296313251 4.71146998679297 3.84265597146158 3.61876043141201 2.59979625578436 3.13589789482968 4.96212929880601 4.01015474211928 4.64876658814428 2.59979625578436 2.59979625578436 2.59979625578436 2.59979625578436 2.59979625578436 2.59979625578436 2.59979625578436 4.67094392540866 3.09669850574795 4.25095135806235 3.18288021682041 2.59979625578436 4.42840321073847 3.7114232785212 3.6441493081931 3.82748313306354 2.59979625578436 2.59979625578436 2.59979625578436 2.59979625578436 2.59979625578436 2.59979625578436 2.59979625578436 2.59979625578436 2.59979625578436 2.59979625578436 2.59979625578436 5.67939736878623 3.75268355076772 4.96298652769545 3.31397370621681 3.06457845309048 2.59979625578436 2.59979625578436 2.59979625578436 2.59979625578436 2.59979625578436 4.28064711595873 3.78422925139982 4.90851871556216 3.82362577113951 2.59979625578436 5.27867754602861 3.83815824780461 3.14070663490831 3.03334130892695 2.59979625578436 2.59979625578436 4.42033667557057 3.35923288868612 4.13929314089638 3.40445174740808 2.59979625578436 3.98008765998947 3.32529133428012 4.13377854224457 2.59979625578436 3.48251498255572 2.59979625578436 3.23076972745041 2.59979625578436 2.59979625578436 2.59979625578436 2.59979625578436 2.59979625578436 2.59979625578436 2.59979625578436 2.59979625578436 4.33657757687762 3.27611731718091 3.76094443927101 3.50450419362394 3.10108304697002 4.06296943117753 2.59979625578436 3.70377575321868 3.64889788739305 2.59979625578436 4.20090065972222 2.59979625578436 3.41103001416928 2.59979625578436 2.59979625578436 2.59979625578436 2.59979625578436 2.59979625578436 2.59979625578436 2.59979625578436 2.59979625578436 2.59979625578436 2.59979625578436 2.59979625578436 2.59979625578436 2.59979625578436 2.59979625578436 2.59979625578436 2.59979625578436 2.59979625578436 3.0699466230511 2.59979625578436 3.08827779899346 2.59979625578436 2.59979625578436 4.50062035983742 3.93597786339893 4.07308874059454 3.35413872164702 2.59979625578436 2.59979625578436 2.59979625578436 2.59979625578436 2.59979625578436 2.59979625578436 2.59979625578436 2.59979625578436 2.59979625578436 2.59979625578436 2.59979625578436 2.59979625578436 2.59979625578436 2.59979625578436 2.59979625578436 2.59979625578436 4.46736409316153 3.76993209506102 3.82586407538658 2.59979625578436 2.59979625578436 4.17047180380263 3.62863518361895 3.06864531641847 3.07270803269098 3.05448293938791 2.59979625578436 4.25161846552987 3.68612898194097 4.11617595338912 4.05873848980285 2.59979625578436 4.41780108502536 2.59979625578436 3.84226087756042 3.32357789646735 3.2866359024642 3.10157727781174 2.59979625578436 2.59979625578436 2.59979625578436 2.59979625578436 4.84100281666791 4.67803314162374 4.21565123026633 2.59979625578436 3.67528607409489 4.43156594691062 3.58401163972517 4.0656012116129 3.12883395539949 2.59979625578436 4.24900221012052 3.70977069704653 4.3369582913703 2.59979625578436 2.59979625578436 3.66460190285215 3.14562636105081 4.70903145968992 3.37143112947888 3.19774625800259 2.59979625578436 2.59979625578436 2.59979625578436 3.18526268121318 2.59979625578436 2.59979625578436 2.59979625578436 2.59979625578436 2.59979625578436 2.59979625578436 4.15890619339355 4.08975469002555 4.04155669177 4.34287252424225 3.4385730909892 2.59979625578436 2.59979625578436 2.59979625578436 2.59979625578436 2.59979625578436 2.59979625578436 2.59979625578436 2.59979625578436 2.59979625578436 2.59979625578436 2.59979625578436 2.59979625578436 2.59979625578436 2.59979625578436 2.59979625578436 2.59979625578436 2.59979625578436 2.59979625578436 2.59979625578436 2.59979625578436 4.20621382164469 3.25631718321301 3.71999682860615 2.59979625578436 2.59979625578436 3.78929237566466 3.73379632513718 3.28404026497614 3.53785864499071 3.24897275233119 2.59979625578436 2.59979625578436 2.59979625578436 2.59979625578436 2.59979625578436 5.35278804095859 3.86144261009251 3.42835385336262 3.3307332458249 3.10996514328171 2.59979625578436 2.59979625578436 2.59979625578436 2.59979625578436 3.15037536408807 2.59979625578436 4.36784157701945 3.44837432885348 3.40477900251321 3.06480719808051 2.59979625578436 2.59979625578436 2.59979625578436 2.59979625578436 2.59979625578436 2.59979625578436 4.16421157857886 3.77701508256462 3.77504121623943 3.11932334026827 2.59979625578436 3.84842707654233 3.35812029621829 2.59979625578436 2.59979625578436 2.59979625578436 2.59979625578436 2.59979625578436 2.59979625578436 2.59979625578436 2.59979625578436 4.62999287782196 3.75208894865734 4.74240576037484 2.59979625578436 2.59979625578436 3.83889866013239 3.35977791636333 3.22344610197473 2.59979625578436 2.59979625578436 2.59979625578436 2.59979625578436 2.59979625578436 2.59979625578436 2.59979625578436 2.59979625578436 2.59979625578436 2.59979625578436 2.59979625578436 2.59979625578436 3.25894527343764 4.15224025729538 3.44222174044339 2.59979625578436 3.84647826998199 2.59979625578436 2.59979625578436 2.59979625578436 2.59979625578436 2.59979625578436 2.59979625578436 2.59979625578436 2.59979625578436 2.59979625578436 2.59979625578436 5.226397006992 5.29622559643291 4.08801373423075 2.59979625578436 3.1944944784519 2.59979625578436 2.59979625578436 2.59979625578436 2.59979625578436 2.59979625578436 2.59979625578436 2.59979625578436 2.59979625578436 2.59979625578436 2.59979625578436 4.1758757284882 3.97103375307105 3.64012051987376 2.59979625578436 2.59979625578436 2.59979625578436 2.59979625578436 2.59979625578436 3.43532346854083 2.59979625578436 2.59979625578436 2.59979625578436 2.59979625578436 2.59979625578436 3.10730057077166 2.59979625578436 2.59979625578436 2.59979625578436 2.59979625578436 3.26482453652333 3.17231317506197 4.67315467332272 3.86698645270284 4.22923391824862 3.5995725395466 2.59979625578436 4.28402504723521 4.58717731461352 3.56431211964338 3.76236799639634 3.538429025029 3.1782393393218 2.59979625578436 2.59979625578436 2.59979625578436 2.59979625578436 2.59979625578436 2.59979625578436 2.59979625578436 2.59979625578436 2.59979625578436 2.59979625578436 2.59979625578436 2.59979625578436 2.59979625578436 2.59979625578436 2.59979625578436 2.59979625578436 3.14868655853493 2.59979625578436 2.59979625578436 3.32965303865418 3.40715420382606 3.73896028770694 3.79223580108878 2.59979625578436 2.59979625578436 2.59979625578436 2.59979625578436 2.59979625578436 2.59979625578436 3.11486485550114 3.3372256094953 3.48381109612499 3.52325764568153 3.13899408145671 2.59979625578436 2.59979625578436 2.59979625578436 2.59979625578436 3.39551074369792 3.09055428047105 3.65399748847355 3.21993074199792 2.59979625578436 2.59979625578436 2.59979625578436 2.59979625578436 2.59979625578436 2.59979625578436 2.59979625578436 2.59979625578436 2.59979625578436 2.59979625578436 2.59979625578436 2.59979625578436 2.59979625578436 2.59979625578436 2.59979625578436 2.59979625578436 2.59979625578436 2.59979625578436 2.59979625578436 2.59979625578436 2.59979625578436 2.59979625578436 2.59979625578436 2.59979625578436 2.59979625578436 2.59979625578436 2.59979625578436 2.59979625578436 3.61522162624845 3.4479846523637 3.2962608485763 3.2328387430116 2.59979625578436 2.59979625578436 3.29158988951864 2.59979625578436 2.59979625578436 2.59979625578436 2.59979625578436 2.96285904255512 2.59979625578436 2.59979625578436 2.59979625578436 4.74104416413395 3.91659645168202 3.95944833641225 3.20566299976803 3.13901363613911 2.59979625578436 4.74399541057762 2.59979625578436 2.59979625578436 2.59979625578436 2.59979625578436 2.59979625578436 2.59979625578436 3.36586943173339 2.59979625578436 4.31648287491186 3.60093083117833 3.43056747566856 3.1066138352018 3.18528064700602 2.59979625578436 2.59979625578436 2.59979625578436 2.59979625578436 2.59979625578436 3.22155548070353 3.07652576753501 3.12826845074903 2.59979625578436 2.59979625578436 2.59979625578436 3.31429537738927 2.59979625578436 2.59979625578436 2.59979625578436 2.59979625578436 2.59979625578436 3.03412909987516 2.59979625578436 2.59979625578436 2.59979625578436 2.59979625578436 2.59979625578436 2.59979625578436 2.59979625578436 2.59979625578436 3.14237529736743 2.59979625578436 2.59979625578436 2.59979625578436 2.59979625578436 2.59979625578436 2.59979625578436 2.59979625578436 2.59979625578436 2.59979625578436 2.59979625578436 2.59979625578436 2.59979625578436 2.59979625578436 2.59979625578436 2.59979625578436 2.59979625578436 2.59979625578436 2.59979625578436 5.16663022182144 4.36577030852501 4.12953068130464 2.59979625578436 3.136598296543 6.70856449377192 2.59979625578436 2.59979625578436 3.36223058634014 2.59979625578436 4.7081575145768 4.05438628025265 3.37547122358886 3.13258002656255 3.34182548853577 2.59979625578436 2.59979625578436 2.59979625578436 3.41195457515195 2.59979625578436 4.6784477434475 3.96459152210136 4.45551735594657 3.44859642076762 3.25006177786541 2.59979625578436 2.59979625578436 2.59979625578436 2.59979625578436 2.59979625578436 2.59979625578436 2.59979625578436 2.59979625578436 2.59979625578436 2.59979625578436 2.59979625578436 4.65313198957308 3.78119010223562 3.79945367798143 2.59979625578436 3.06332944846279 2.59979625578436 2.59979625578436 2.59979625578436 3.29856936453973 2.59979625578436 3.11870604035815 2.59979625578436 2.59979625578436 2.59979625578436 3.35723464221939 2.59979625578436 2.59979625578436 2.59979625578436 2.59979625578436 2.59979625578436 3.23817512837546 2.59979625578436 3.76430622490982 2.59979625578436 2.59979625578436 2.59979625578436 3.17310155599223 2.59979625578436 2.59979625578436 2.59979625578436 2.59979625578436 2.59979625578436 2.59979625578436 2.59979625578436 2.59979625578436 4.06664160506343 3.86179032336765 3.15933867912396 3.43229267361625 3.14781871854752 2.59979625578436 3.88792643337414 3.86992880092686 3.47394710612716 2.59979625578436 2.59979625578436 3.2235071789958 2.59979625578436 2.59979625578436 3.1677776264212 4.25819570546151 4.69656676087727 4.66980967963699 3.12751666884428 3.07369795760033 2.59979625578436 2.59979625578436 2.59979625578436 2.59979625578436 3.68792152061727 5.19170115675142 3.89918274348928 4.18665828284468 3.37724948770933 4.01173626267249 2.59979625578436 2.59979625578436 2.59979625578436 2.59979625578436 2.59979625578436 4.7348514639448 4.15912911533066 3.43325699342525 3.4528299964533 2.59979625578436 2.59979625578436 3.14365100473681 2.59979625578436 2.59979625578436 2.59979625578436 2.59979625578436 2.59979625578436 3.0292052725966 4.17168768980405 2.59979625578436 3.87019450709065 3.84445420496541 2.59979625578436 3.08078529881836 2.59979625578436 3.34260516870939
Manes.07G024400.v6.1 4.62951525903662 3.70064765159346 4.59768808188433 4.03424083610899 4.10720742203115 5.30033484345476 4.11794181036883 4.84695377245075 4.49227912925741 3.89462144677541 4.78868068267852 4.54779363222009 4.93990842682385 4.39437282406774 4.22385252669812 5.16702246181639 4.48186500975861 5.68606726210345 4.40967754955672 4.71530009844949 5.24160608190644 4.84335925108636 5.23986429612255 4.75059156813578 4.44561755771044 5.27914606209335 4.13004080913633 4.14820518392652 4.81928758069193 4.67569251298684 5.84508625034465 4.49655854268444 5.22470397617409 3.61722718869772 3.79344026531715 5.16738578974912 4.21962495871601 4.25865185387803 4.95719563579121 4.10080214228854 5.65622230238934 4.63693521010155 4.64467025580149 4.66107805167218 3.77305240836093 6.09097457305827 5.62394467980528 5.03870948941282 4.9586921819139 4.04532955057391 6.96640596745632 5.43842116618264 5.404305810318 4.78837638112992 3.30273000440967 6.43291824734127 5.31820570012602 5.26490380074583 4.94734676530285 4.30270472644358 4.02226528212128 5.15832587639872 5.42648082122658 5.50880681331723 4.01981419915342 6.03013569472661 4.640465388562 4.71475619702643 4.37490251190244 4.30454750663863 5.52660466640013 5.78677864912652 4.14593379109511 4.68113159220027 2.59979625578436 6.30463573430717 5.6481365845334 4.88637873366677 4.22550291220958 3.71815578759165 4.6104786076812 4.77329212538976 4.77555460968363 4.21785574671198 3.59250871737335 5.32765833300742 4.22080656398757 4.48022717817524 4.44494597918779 3.98810959691063 5.36681001978763 4.63376173584494 5.89161770066629 4.76352329194143 5.6713578930303 3.17011221737183 5.86305734012275 5.08303224229647 5.43920982526865 4.91101434851322 3.91555449463592 6.4571000300988 5.46298939617998 6.67002284877271 6.38223026684978 4.09405740546664 6.53687008891996 5.45153475299367 5.4554844172811 4.2670741884763 3.96557275266778 5.91795617489531 5.91487444374517 4.19729973343173 6.50626143573854 5.45407893192555 6.40575025057606 5.13546192620225 4.5389126576014 4.18456821436852 4.27300263405782 5.69028363655989 5.28300314496643 4.66489414993974 5.09579581469534 3.52116708325194 5.52057363001929 5.20481494461629 4.73248058554761 4.97124691050875 4.53240641364844 6.21327330860848 5.35480138737531 5.35033260054531 5.69618591814306 4.67902625128729 6.31338477655745 5.29308989231604 5.75470924739058 4.03352894687873 3.77288014353904 6.43768791194057 4.89216903185547 5.71377396269815 5.13652249945934 4.45727610559355 6.97736495891182 7.01744900446971 6.75174145687936 2.59979625578436 4.08526611010474 7.76859951088274 5.74312828886043 6.42878637535696 4.26669918164942 4.7988750728 6.6161947154553 5.43087672656366 5.71603467249347 5.20009458100665 3.85466741170225 6.49007018359493 6.17748252132448 6.20116561778527 3.71367760018043 3.73994329725823 7.17206487145632 5.15428736148349 6.92228915010659 5.36293059902385 4.550685721864 6.70274619244429 5.51107876333673 6.54438555729351 5.40382217484145 4.19961073988961 5.55605663174922 5.34878021838507 5.21379228284297 2.59979625578436 3.96904096430687 5.9843131834281 3.85198065383259 5.49246149706349 4.44313674945347 4.04826872496311 6.92402090187885 4.63750377469262 4.43521305507572 4.2016709860182 3.57423272988652 6.30429095591078 5.50944748830977 4.17929783726294 4.73719396217475 4.10857716428703 3.44163721637544 6.01274302996807 3.83188735656536 5.23782305859974 3.8816631440205 3.92248848061779 5.2738560564653 4.86411625820953 5.51891960605537 4.46404324423256 3.41151332783018 5.29418779315513 4.65460893812895 5.37963529303436 3.90388365739631 4.35890466139033 5.24340462660184 4.4093184060209 3.90705622067467 3.97211625779623 4.18915278377082 5.04768962806039 4.22440829113689 4.61249334928777 3.96670361522535 3.5424647413453 5.0875078214305 3.77363354454495 4.76391608478605 3.70616435065227 2.59979625578436 6.00380899765176 5.87583798697903 4.98250881171591 4.14537476451599 4.2120425698152 6.08835733628114 4.71052280785417 5.667885160769 4.67336122035267 3.78369997009961 6.61594929599362 4.52180790115032 5.46962418551785 3.69747997952202 3.60068947668391 7.07261080302302 5.36054309208069 6.21087798730434 4.47037920120321 4.23691375842481 6.40101658808488 5.05969967158897 5.63213189219079 4.35785596916688 3.23218886600296 6.37980491183229 5.66872467239896 5.2303528758617 4.72616907402841 2.59979625578436 5.99057665354311 3.67282201828456 4.93187186810799 3.97949785204621 2.59979625578436 6.02312982101403 4.56440659121219 4.71337197750813 4.47210854101852 4.36263432328054 6.43475844501082 4.74165541195925 5.28807722976844 4.3242469620019 3.78294801687789 5.92652442523126 4.79074073662738 5.10032641897663 4.041266989257 4.22140496476583 2.59979625578436 7.83845943720887 5.88104928118497 6.07334165471623 5.54702953782445 3.71368014863504 7.21557816949788 5.94451333775751 6.45399190222344 4.15834573979964 4.78626839963419 7.60658952559802 6.53543620363886 6.50019987070643 6.04447544943183 4.78953493300356 6.13542674643362 5.60423720111204 5.74432105584288 3.45882666299881 4.83148279158478 6.29654757756618 5.04455777291907 6.03260447868785 4.67367763872455 4.3950281861884 6.75128805699905 5.15336564901128 5.87816946536226 3.66435385101226 3.73104172527703 5.59138065274052 5.1200508232889 5.87866040781727 4.57930919060717 4.46463273918484 6.55836676825607 5.7399391756554 6.0465132893165 5.37864150414943 4.33270631388214 6.61431342108265 4.95764037916558 5.76227138860014 4.77350109972427 4.61291446546673 5.7635940613262 5.42780128018404 5.06084245995439 5.36350456206376 4.53503949602128 6.90538720250712 6.17535377799648 5.59349764637496 4.57446102489812 2.59979625578436 6.97815923833068 6.35727800832687 5.72937487997531 5.2048380910696 4.27862832628561 5.80385218603395 4.76720759114265 4.98967750753824 4.54807081784639 3.76598655880324 5.94059257943325 4.46522792227272 5.28603486467494 4.35587693473554 3.81186068293734 5.33456752291734 4.6646244759206 5.1991944910678 4.47635100448625 4.12048276676236 5.86694047257099 4.72827423437712 5.17452650046764 2.59979625578436 3.79048400351769 5.9006028716247 6.71105929850717 6.64699750683373 4.55630260273862 4.45746987279721 6.08077533761312 5.06730537368118 5.00982716397763 4.17269210798443 3.71829811035671 5.47090567956306 5.13693329597199 5.21063072827458 4.60654291665989 3.54237083727351 4.03356320231503 4.71005479575199 4.72134678650095 4.62506268112121 4.73472572946122 3.44498313082173 5.79438818436382 4.99941931025922 5.48738814690565 4.74679198173226 4.34549056655823 5.87342262539868 5.29795204253711 5.69464050286063 4.24207917860247 4.1715324172179 6.50195386943375 4.75735171369379 2.59979625578436 3.79696852063491 4.55720408687157 6.52939250651693 5.51904414819448 4.98238600982008 4.14039437860253 4.12359384027158 5.48150730159682 4.55270191023577 5.01537375020906 4.54670517287729 3.69848075669755 5.53947233634128 4.94132303620801 5.27759836174646 4.30333214917826 3.11933717459368 6.2183111462724 5.0145516921491 5.05720382699771 4.70332573364266 3.5865668184866 4.71004082478178 4.41508978927913 5.50534050857198 4.40783125768278 4.04971950946239 5.44189141938053 5.711947640886 4.70163572814433 4.13744632159808 4.73133574352171 6.96853215173765 6.2504970628539 5.89005407768363 5.04257510121997 4.31111376589282 6.62202454515009 6.4150350622146 5.21237722917394 4.76304865248666 4.51901510537562 6.12994044290197 5.92948071422443 5.62685159924176 4.81527597678006 4.45556705332183 7.321908058174 5.26902552418158 6.04253202197777 4.66931585198089 3.89202251523489 6.25192974603161 5.71309271097226 5.2771683468275 4.40479134559428 3.94233965432729 5.84270176022196 5.22374959360796 5.79606767037863 4.37728954412166 4.22565274854529 7.41149956789467 6.37062797802254 5.89546170250638 4.29743801083463 4.72358469123705 6.68020381852397 5.4775367249338 5.71904128052507 5.22830779298559 4.55095624437467 6.66239208920597 5.22331284212281 5.48767613318807 3.91918525734912 4.5657808924789 4.96627426982282 6.60799679707976 4.82135172969161 5.22571504011932 4.33243112526806 3.15134302408755 6.11245324120191 5.93544301196655 3.94059545112726 5.57142520604122 4.25208799191021 6.60988120685966 4.90109600359277 4.73887652251078 4.46787153290035 3.29459327228905 6.19772898413756 2.59979625578436 6.13488614773438 4.361798371154 4.72065398569737 4.90747521066692 4.78781224177098 4.84926939378564 4.585420940331 3.90012358301766 4.68570108919637 4.14902731723498 5.40395826580244 4.14727546107094 3.77700890312273 4.42689880353533 3.96499107920503 4.592964986917 4.11308864338442 4.33062328276951 4.89067621194766 3.91122640800038 4.49877845988911 4.04439945537354 3.32871826849192 5.26685122526948 4.70556285380356 4.1617380484245 4.84988125330787 3.35802627900853 5.27638202951791 4.55453009598739 4.72167642382528 3.96146785799022 4.04605795159376 5.27793264222595 4.2178230050721 4.86085801516342 4.12119666419391 3.80834713963737 5.41851845083092 3.78882188017709 4.58341587536467 4.47733489826703 4.00694938209418 4.53354132092935 4.73598754654691 4.95470876687911 4.39023932548587 3.99734253545325 6.09217885721866 4.8813849947124 6.02988040722492 3.78815434729946 4.14475794596989 5.29049946776016 5.13484430567445 5.74124610840775 4.15880439107754 4.32304567023618 4.98858013193729 4.58674502085752 4.78686439319127 4.58393265031517 4.54755158678647 4.30483835102731 3.831512005212 3.85090771353058 4.10333252423882 3.83773340086992 4.9318358891477 5.3351762844187 4.87488199829682 4.32045571755676 3.83323305475365 5.80160937676303 4.87628430394226 4.96386557128774 4.23335883399656 4.4586766100394 5.72048806119095 5.63712160264036 4.34824872592933 4.63271016565967 4.32596008537443 3.98135209807505 6.17130213295968 4.74399541057762 4.66811710595173 3.95292780955775 3.45229135332417 5.63250449697976 4.81442750052972 4.80453729158229 4.24275299171973 3.8027405824871 5.80933070234744 4.39289283435705 4.91612280841819 4.20524691174011 4.09207339606857 4.60766796157225 4.50170208308714 4.14425836919207 4.29405333262968 4.02726056418837 6.1511124136888 5.60813530307653 5.54556445204393 3.74119070843721 3.44951294888695 6.64236961746135 5.20658123861782 5.11266922730187 3.61072093684214 6.12405026749259 5.84020570010398 4.72798589670303 5.96500611263204 4.26260924848614 4.08572846250385 5.95711321634653 4.45649167539386 4.58112602230414 4.094863701899 3.8228855532456 5.49536641471847 4.76870650609778 4.72728449233813 5.48123767053696 3.36404641342157 4.96008689032627 2.59979625578436 5.16165829109873 3.77939498651549 4.09667551541647 5.1811218249552 4.35061935801992 4.7465701141515 2.59979625578436 4.18166335394134 3.79716551795672 5.21631662540804 5.29779939956396 4.75515218750878 4.98574003949392 5.9792121812102 5.52371957123431 5.10096651016756 4.57220802113288 4.29180238333721 6.0718168977951 3.9701672858013 4.40711821045092 4.3750421897848 4.14915170381383 6.49062308354356 5.06022213323105 5.25111599525029 4.68639098990266 3.75491940229786 6.46358227599437 5.12513350299592 5.7268065452383 3.7341416335537 4.3449948183877 6.53186990072204 5.18705975333207 5.64288655900395 4.6021955563058 4.00942744569759 6.3852465838984 2.59979625578436 4.96432159564004 5.19910723254485 4.16858662689226 4.64566728705136 5.8085634183354 5.13947021865711 4.99119495850978 4.45627677809128 4.03242885984334 5.51272833609006 5.2060182417974 5.05360927603003 4.12953993110064 3.71233388196536 6.16630998771497 4.54585008773222 4.77049861871703 4.51358512541505 4.26802679268042 7.56607583451132 5.40833263382175 5.89462142670669 4.34305048996061 3.97993272338895 6.67043903851884 4.57831314195368 5.8497233429277 4.50370783464746 2.59979625578436 5.37144975977784 5.43284111539091 4.94156638187161 5.50035941480492 4.63741121392702 6.26463604624815 4.76899373555149 5.8252196225055 4.72432702223159 3.84427316502624 6.66277213271778 5.29667885578361 4.47458735648518 4.76949667053553 4.47517835441572 5.58634550159693 5.69081951451577 4.42590945521725 4.00553713877279 4.32388780981804 6.04304134383999 6.36591585402686 6.2143998279613 5.23003311768263 4.90737346267291 7.3900561924546 5.62511908783666 5.27834127792797 4.17411951197992 4.7516929797095 6.40827714729467 5.46852620719881 5.47700794344295 3.50406393511715 4.57159523733347 6.43706959706556 5.07681381316447 5.12031088848465 5.42700948020199 5.63530212816751 6.32947302620127 4.84425912750676 4.44510150802394 4.53365525642745 5.17988952273905 6.31112126547859 4.86555651303208 6.43789717432484 4.51929394576563 4.22340535183814 6.45483043897772 6.69213502885767 5.2822283363775 4.69945817943751 4.34033702727277 6.99596829304081 5.61044104853727 5.25891214787216 3.28072078774946 3.82188759393335 6.93003658117284 6.44685982135568 5.63803177151609 4.17168768980405 4.36204370635366 5.92615673424437 5.37158624151229 5.26591650696371 4.36006082777964 3.4661660206238 4.51324464660254
Manes.07G024500.v6.1 3.53645259620206 4.42826423694023 4.45109907922615 4.18887900541116 4.53701592918714 3.55072321097309 4.11794181036883 3.72776375311705 3.68641773527526 4.93040276390638 3.37755019900241 4.02555476810184 4.01598277474177 2.59979625578436 3.92877634027746 3.38469515100924 4.14342022304151 4.58180910017937 3.27626599380655 4.55548773694474 3.2129912889402 4.02159135329138 3.86806484188898 3.72812292938955 4.44561755771044 3.58052694302842 4.8386571478935 4.5693138666356 3.45177722385841 5.57611705554899 3.56031851016587 4.97675732974226 4.06471720172665 3.7670251772444 3.90048262944656 3.39941693038722 4.21962495871601 3.46275402627941 3.91152548879852 4.52918855710605 3.9724542082533 4.59984352987778 4.36431903329253 4.01013362095992 3.77305240836093 3.6266181304827 4.71385612982906 4.11155110495989 4.13694463208271 4.38886036418827 3.319570586726 4.36519061329953 4.11879301316562 3.9394207166569 3.79492487585658 2.59979625578436 5.31820570012602 3.61347262458146 4.34136801772509 4.71284333855862 3.52062149520576 3.97542699658481 3.46883305524788 2.59979625578436 3.55012442582142 3.36272545837779 4.95155832260573 4.20269073273279 5.19814502409869 4.90143364489576 2.59979625578436 4.80620637207816 3.35537191096595 4.68113159220027 2.59979625578436 3.28754744734438 4.49891579816444 3.70556499966493 4.09571182980549 4.07320987282206 3.44184362766157 3.6785121503149 3.17512532819144 5.28028937334527 4.26018185025389 3.22543616017794 3.69147458537688 3.50982048758402 5.36233106710043 4.09951956387714 3.24973940342139 4.57777599959854 3.60878346568707 4.19478369902351 2.59979625578436 3.95546315689167 3.40671103459315 4.41331555711298 4.14265477168484 4.21823166674044 4.35440921456004 3.81597882765442 5.27234112923043 4.3508688669737 2.59979625578436 4.3027775518588 3.52424272125642 3.79813600253126 3.60369213990576 3.86035663684186 3.96557275266778 3.39370563949478 3.37357534952051 3.75675057185501 2.59979625578436 2.59979625578436 3.64486528963022 4.70213816759614 4.06807985226513 6.21438414053417 6.52846703770549 3.35765264354746 5.3637943758935 3.96837784396383 4.15154498785245 5.51889310095958 2.59979625578436 4.26034702154625 3.9016924230135 4.00429153483328 5.48929618223263 2.59979625578436 4.06140691968421 3.77167773008559 2.59979625578436 3.44340296313251 3.68169216283373 4.64426256956373 3.11715769885859 5.05713900509422 3.97383814086129 3.50513210186605 4.07366625584072 4.50543454587045 3.98424667947623 3.68557250994933 3.16768203400873 4.54593570232936 4.10615589359156 2.59979625578436 4.68526453106302 3.86044642301347 4.56331574606057 4.36919115186269 4.08636883725555 3.63773510845993 3.13846362547094 3.33759702162212 3.53781329340431 3.48059009761494 3.72886965259009 3.35770011063099 5.25423339207104 4.57954258934182 4.74920434809652 4.37275316960131 2.59979625578436 3.90409681167524 2.59979625578436 3.8202779361678 3.97573545515495 2.59979625578436 4.45104021527146 4.14005252362322 3.47017978033751 3.87788450819921 3.16417745732558 5.37663059391201 3.43834722454961 2.59979625578436 4.47490259997231 3.2233869813897 4.52005713712319 3.69213656438626 4.10338040539752 4.34153912880781 3.39857787496319 4.036756861479 3.14070663490831 3.72261622898737 3.57423272988652 4.05783252248675 3.85561168854164 4.64253423463284 4.10352619612076 4.27978030822178 3.56747809674052 3.65946978543165 5.78907959659579 3.80906985187642 4.8249846479025 4.00736470007236 3.39679534912207 3.48529138983509 3.61677307627576 4.9573432374501 4.43201805978107 2.59979625578436 4.22841620926384 4.48701275189615 3.44097522767948 3.8324571021528 3.17888988534499 4.50573339992361 3.83666295095041 4.51282829247451 4.04946998940355 3.3545076278657 5.86877754648415 3.77614723863289 3.87159317967938 4.6683011171249 3.38420121746441 4.32008708021488 3.73288062577153 4.43675566404838 4.31843382324052 3.65568174542466 2.59979625578436 3.95041422900788 5.26628228486736 3.72430999615427 3.12315809278075 4.43785969738629 3.35832488643014 5.05608341854748 4.59514074163383 3.19677433375722 4.44974705565716 4.00773958451904 4.73891770992549 4.56891313494537 3.26181179846843 3.97856062878914 3.28739172790693 4.41014377391171 3.8473302820013 3.21070493893527 3.49185471935923 3.39303938594947 3.51862563651096 4.20265781854112 3.40975513062506 4.68159371780483 3.01582169102262 4.2345491592743 2.59979625578436 3.42553268245098 3.79301759064037 3.85685271894689 3.49175676901494 3.69084402609154 2.59979625578436 4.67586577403618 3.74793661383915 3.72918927219567 3.06640245947418 3.40605524568637 4.96157847286331 4.04813556321068 4.41186367554906 4.9217247607972 3.36821729632826 3.84748470704583 3.40495493333963 3.63936309198249 4.1113167925986 2.59979625578436 2.59979625578436 4.71919463727723 3.30262129821875 5.00265342396386 4.22510798963546 3.69385719839574 4.6667671559482 3.44193489375764 4.08487932790163 3.56237904458978 3.80018150959644 3.9740515359904 3.41150002700353 4.14046207891568 4.36794739559068 2.59979625578436 4.46304170217942 3.73289463375541 5.61481306864939 4.67239904474389 4.35563274075476 4.94118703338054 3.70249481191501 4.26950254307669 4.3950281861884 3.21057785747254 4.29857205127071 4.04433301292154 4.37219797012337 4.72364874977141 3.22373713132186 4.56976644489755 4.70903145968992 4.57930919060717 4.63861855199785 3.43497551468937 4.99902351738656 3.78642220010149 5.30499592308404 3.45416095825858 4.24261447689179 3.40084265488325 4.00996550861113 4.04691236581746 5.85742206346135 3.92190034936358 4.79423568353894 4.10626143757148 4.72326834335479 4.01564235972738 3.778875219469 3.56947755124733 3.93102905613678 4.24956879698309 2.59979625578436 3.25434752792638 4.25956035074571 3.78617645641715 4.04444517591475 5.37596199762962 2.59979625578436 4.95289935935475 3.89245209463446 2.59979625578436 6.23253308719426 4.02754722630839 4.65541452541634 4.23844932096434 4.89395530823601 5.82888405943909 3.43349796729455 4.81023306231484 3.88328421512736 4.11899073244088 4.92073614050386 2.59979625578436 4.78368122139252 3.93317989160216 4.57627896029628 3.3916204310571 3.80289619999502 3.69248111277223 3.72640010490732 4.29386473267276 4.45746987279721 3.62245939251466 4.88453505264455 3.99919453952539 4.98310222217796 5.33341597201542 3.38416193941179 4.0329195555562 4.24847261493227 5.74103183902714 5.58491490205941 4.77527492892284 3.35883779744775 3.85146448800297 3.90692352033041 4.01877218189172 4.83265220926634 3.95732723256081 5.61532122145038 3.85933480019695 3.96571529807062 3.47693337962058 3.77949667192627 4.45729363080694 3.77504121623943 3.62289993070695 5.44907955099187 2.59979625578436 4.80461288503509 2.59979625578436 4.10136269640113 2.59979625578436 4.40179599829866 6.33513874419303 3.51159020852859 5.60118520930322 4.6732343999187 3.25797369082606 4.12918528612565 3.54039886021135 3.94880500380553 3.24419192203211 3.7145258854749 3.66283084291592 3.66411922568851 4.0154694072416 3.33067381019803 3.78969911539177 3.90786300452943 4.22284598571111 4.79457749538331 4.09117035887874 3.25899884065111 4.11158258090912 4.51429955890584 3.91732859739361 5.65821140461697 3.88651700217446 4.35224114927104 4.14593057202499 4.98942613187267 5.39951109150891 3.23323260867859 4.71339434435076 4.48774301984709 4.17070497879464 4.47072825092785 3.32153583160461 5.5301585037032 3.83437013334301 4.60750171083536 4.39894881501769 2.59979625578436 4.82112160592257 3.67439298428735 4.11260185598456 4.01002037216815 3.26472095490408 4.25406297874411 4.05157058000128 6.21264411670544 5.3333585447151 2.59979625578436 3.93487658450198 4.56793038002325 4.55538367608877 2.59979625578436 3.98033608325728 5.79161215319588 4.8033151771949 4.81754591171003 4.05585750473829 3.65452862104187 4.30288687413738 3.85472706889637 4.33908116508318 5.22048382621563 2.59979625578436 5.05257578503297 4.11070147214262 5.30916126797572 4.59998419156709 3.25910669545783 4.9475696891655 3.81697151199171 5.13506772089652 5.77393270204404 3.49647393862127 3.62276432158505 4.20477461671814 3.7474474502979 4.1384383533685 3.54399020599517 3.09151528685361 4.24422088406746 3.94059545112726 4.52280304516119 4.17496867243639 3.41253877880521 4.56199024695882 3.51441303477161 5.21562052507412 4.02882716441506 3.73972313281026 2.59979625578436 3.48788424575146 4.70314904124276 3.83118067244782 3.81364818857264 5.3916626404195 5.25264594745884 4.21133649924443 3.36713490980945 4.13339209765861 3.5616432665304 4.52085913467619 4.05522122960413 3.44342650184341 2.59979625578436 3.96499107920503 3.11976522407249 3.96475469383661 3.95237156371883 3.80360243730964 3.91122640800038 3.46951039942522 3.69556101711605 4.01568486327031 3.61437619789413 5.3637297223268 4.62801558041624 3.88523365074274 5.53780701998614 3.78867056354692 5.13722123204093 3.44382243362458 4.08144153824263 4.69108534203555 3.56779136608937 4.28898915773301 3.65828750942002 4.84772613461782 4.94334780068956 3.16031210264774 4.46437935804529 3.56037036349483 2.59979625578436 4.11066704029542 4.08500922753451 5.02282265868811 3.28280950206751 4.32205665317129 6.23188223023866 2.59979625578436 6.4811556691839 5.30369748950542 3.45162270172108 4.03905554454009 3.22721475254557 4.85275002433337 4.6067047508699 4.37477505853575 4.07069332582672 3.58986033417048 4.93939694179871 4.50682894521461 4.66720664445413 5.26857730871883 2.59979625578436 4.00896060634066 3.63151091231973 4.29373664422248 3.2328387430116 2.59979625578436 3.70691085949112 3.71255584249587 3.33659959047805 3.98727565610286 3.21960951687133 5.71766432068798 3.79939564362239 3.97959275517159 3.87431271864796 4.16306540993445 2.59979625578436 4.07955492702352 3.72291427801192 4.98064204560741 4.2987232311431 3.1839706467237 4.74399541057762 3.79751102332245 4.2649228849859 4.14329864046354 2.59979625578436 3.66593204232818 3.3580901148347 4.24275299171973 4.16043023097162 3.84733536790994 4.27338358467804 4.13867381216694 4.69028008689005 3.74825229684631 3.55447539391392 4.18643650251617 4.24806133106292 4.29405333262968 4.1521039100773 3.47254829990629 4.81699222324142 3.34310554963969 3.90720832049848 3.91662933705899 2.59979625578436 4.39206573500029 4.03321156697343 4.95856968392164 4.00938374157105 3.45273288614406 4.52163361564284 3.45899228328628 2.59979625578436 3.28755938414103 3.83308018553565 4.63240443628094 3.92627185587959 4.63660660576892 3.8228855532456 3.98548409007793 3.36272800854502 3.98788709816227 3.47520283733032 5.7340197593986 3.46429402943855 2.59979625578436 3.39724226744863 4.13117768021568 4.01749385760493 3.84949809909016 5.77206911412842 2.59979625578436 4.06375542056152 4.9289837549612 2.59979625578436 5.99159582542454 3.18330204680804 4.13118453176859 2.59979625578436 2.59979625578436 4.46039545678925 3.64505721057814 5.0204693538057 4.06331070046321 2.59979625578436 4.93385396834867 4.40711821045092 4.66713818862751 4.05700328859792 3.21021486625664 4.25857269511336 3.76689638944811 4.47074681878499 4.66862794126734 2.59979625578436 4.36684631030824 3.09747954102011 4.47969400932959 3.29367264049087 3.70421691680118 5.04799883067868 3.75568684208873 3.87338178481823 3.86994420186815 2.59979625578436 6.50185653103526 3.99966738167939 4.78661817450286 4.23798872064255 4.33533653699186 3.64178627644869 4.79856954409879 4.31736340904294 4.41668109819892 4.69120794458479 3.71625096344658 4.47852366070067 3.95678688296693 4.12953993110064 4.30226829520296 3.42558272829161 4.32546328164713 3.87845827419621 4.93055176031792 4.32451852776112 2.59979625578436 4.83720625001513 3.01265836496538 4.7603110799949 4.14949671807348 3.27070239318665 4.96597485389472 4.16579770534861 4.37840394729619 2.59979625578436 2.59979625578436 2.59979625578436 4.52575542810401 2.59979625578436 4.39642508696711 3.2568317893317 4.06308466702469 4.37798903739622 4.93292490009322 4.52352929940721 3.21892146666363 4.71972690567359 2.59979625578436 4.04400100606133 4.43099452516573 3.65836322027094 4.44153339838353 4.42590945521725 4.88543292755243 3.6772290110141 3.36674922290519 3.6982624709496 4.56842484121635 4.53336521219959 3.49119366410399 3.65463134791335 5.18714482942358 3.6282151163956 4.17411951197992 5.41520716265687 2.59979625578436 4.35604020110365 4.20487855906137 4.19534649705752 4.84106620978103 3.79558990087403 5.29690872286535 3.51041138144057 3.68989894354439 3.87599905977185 3.83341950697913 5.49071846065071 4.3228332829375 4.53365525642745 4.40336489770596 3.87831062209256 3.95073548673661 2.59979625578436 4.00341907089061 3.61056149362573 3.46923753091554 5.10657635071862 4.07730770910483 5.08536463560457 4.80423730780094 2.59979625578436 5.41426132005201 3.87429501134651 3.75875412432602 3.47646435890152 3.44583545555997 4.59920091390411 3.78520782688444 4.73430425828679 4.1653346190444 3.34875050887515 4.41775583065863 2.59979625578436 3.83975683997461 2.59979625578436 4.04117758115147
Manes.07G024600.v6.1 4.45379254643727 3.70064765159346 4.3707633545983 4.18887900541116 4.75818152576086 4.11088955732044 3.38466486369882 3.82956472952542 4.71969706634926 4.79517645019405 4.53432397368743 3.75305814511114 4.42515069574572 4.54430539374415 3.87071312468724 4.72036009360457 3.97442481880855 3.80123086013542 4.40967754955672 3.89014654444277 4.15760632150098 4.25817351072512 4.46701567353778 3.72812292938955 4.08246307177155 4.3590622695144 4.3669146105161 4.14820518392652 3.78836439742839 4.0450493378758 3.56031851016587 4.72435018432142 3.85207335137609 4.1156567015998 3.90048262944656 3.84165578906164 4.13500994265618 3.93637030314106 4.29603853319914 3.9132953724768 4.47931706141625 4.35085294950885 4.19564579909757 4.66107805167218 4.38944592065979 3.90826536514674 4.15555752462447 3.92288365329397 3.87333280002639 4.04532955057391 4.28394853566575 4.26257520928987 4.66712148632833 4.07012520759494 4.24765733392016 3.9304637893889 4.15514836856609 4.4697306997593 3.24813913044745 4.3702824211595 4.45581964901029 4.14452594058447 3.9864812556369 2.59979625578436 4.34436282076247 4.61503548420829 4.22783267513302 4.00432392223144 4.17702205997925 3.78368445386911 3.91911997008639 3.99142230427817 5.08781054860559 4.68113159220027 2.59979625578436 4.21477962923793 4.02978486032716 4.00618526174694 2.59979625578436 3.9950892813832 4.54180703342426 3.9726884326862 4.72029402468969 4.28272761086361 4.58666631545465 4.37694715953731 4.69317909459269 4.71746245160973 3.42980673317229 4.24835486954107 4.75654633841196 4.25245067259081 4.66343872638935 4.19478369902351 2.59979625578436 3.57536345356011 4.20152180799042 3.89168266438333 4.41157848394461 4.06119057771725 4.5472611355506 4.21070890460826 3.90879471249442 4.58725340411194 2.59979625578436 4.3027775518588 4.5504488491509 3.91681526492736 3.99350601859101 4.3335261812886 3.7929621197833 4.44147761957035 3.68171689201056 3.55255446331805 2.59979625578436 4.59493369511658 4.12926230773131 4.04053299012494 4.97620419670994 4.35230567133016 4.62341780957912 4.42919842172237 4.30446576274559 3.79545278377254 3.72218964167427 4.54460051929951 4.04275430652555 2.59979625578436 3.9016924230135 5.09280672424061 3.8983952692516 3.9875246848918 3.89346465527584 4.48911509012192 3.57679875354605 4.22400499039403 4.48471441980049 3.42743776871339 3.83572699616489 4.03352894687873 3.51812105738734 3.9730316781277 3.94269006944855 5.02844887464009 4.64149593403444 4.40501889051102 4.22686282756026 3.6027521097885 4.69048761264756 2.59979625578436 3.41833297366157 3.97272935185107 3.57958220175784 4.11947148752106 4.49433941668679 4.27805878010965 4.42840321073847 3.91548736246515 4.5761930900094 4.00442899344656 3.85466741170225 4.27464756744139 3.51663380570461 4.39474684356557 3.83796591237887 4.17506816620075 4.03481240626194 3.90409681167524 2.59979625578436 3.71917029318201 3.97573545515495 3.77348118255699 4.32846141803038 4.61731754019625 4.1390478574361 4.40445798339019 4.79237329793659 4.08318979598926 4.58063513326414 2.59979625578436 4.44005881147449 4.49662278910383 3.97530764655969 4.81397495158542 4.32679977066669 4.46483686325133 3.95112255391404 4.036756861479 5.10150832677703 4.33887879867548 4.68805650799441 4.6591360840049 4.58767334559151 3.57302481524818 4.36284179581793 4.56262668433514 4.79639856032466 4.22577294325396 4.57853223194228 4.71561417019921 4.93690283068728 4.80625275644879 4.13995550782958 4.66700684531536 4.52911193068049 4.22271843479594 4.65009573602465 4.29273045318865 4.65460893812895 5.39871663521033 4.54001079764501 4.57937412793993 4.48279764071502 4.12801552226105 4.39446549669453 4.21049733304262 4.67052870019111 4.29141767882129 2.59979625578436 4.70910785226399 4.87237022351815 4.29558449857307 3.15782640238907 4.49899196875409 3.97125260143775 5.02314648209077 2.59979625578436 4.3587495466826 2.59979625578436 4.51205260040314 4.63518948597247 4.36983506903142 4.02904854250038 4.86472495448254 4.9375379898859 4.72181854927749 4.74335108208062 4.38500788950251 4.58995318311949 5.2098222909221 4.80702159924297 4.27300551928483 4.82604345341202 4.11249792924364 4.58006363993332 4.63541716919356 4.39108058653337 4.5741712524079 4.24473817692689 4.68538745603785 4.21943385983775 4.20265781854112 4.32935022253553 4.46097660530446 4.04394589704995 4.47724523607992 5.07827029939679 4.27904251725738 4.51098724360528 4.40397181102572 4.21027499894845 4.54032157568613 3.89728655961173 4.09735060513277 4.5007891070203 4.72053644881687 4.08733309607776 4.06419371011768 4.74165541195925 4.04813556321068 4.67741493806548 4.81030597306794 4.17047180380263 4.31667846943674 4.78579871169383 4.28053066058069 4.45866402952685 6.23259248789457 4.25161846552987 3.98212570726758 4.70733534913593 4.35372005426825 4.44831109532709 4.11392091160315 3.73159039278313 3.84226087756042 4.52291678460724 5.03131518815923 3.97370283406947 4.33524874671851 4.33277230110226 3.79844177946721 3.83026908218474 4.38146257695649 4.33983730886778 4.43783471940373 5.80050009712347 4.58485876971317 4.09356781758957 4.61803699038939 4.0656012116129 4.7221402638114 5.013948226177 4.33867227626124 4.57101186660648 4.94185724192995 4.43626523362035 4.66586370182422 4.45729826722604 4.38567646318309 4.36694592534692 5.01333189747109 4.42673320851147 4.72240587055941 4.00050168310688 4.63807923878992 4.50121940175488 4.41593574299253 4.52508004361914 3.8437957025461 4.45549841052631 2.59979625578436 4.8402013489228 4.57506467829354 4.75510091358687 5.0007455572422 4.8029730067434 3.67304820873733 4.86030706036965 3.16658773388875 4.66952384908727 4.78487316562665 6.28297791613009 4.69710288722888 4.50115183470893 5.57815839469618 4.77010771171421 3.69595611578435 5.05383709357906 4.45245784856164 4.43959763042227 2.59979625578436 5.14308665705307 4.74683393791185 4.15487466269309 5.07243865884345 4.29856337630713 5.01680975351123 4.11122769213977 4.5851596803637 4.54583247116659 4.42367829460802 4.12048276676236 4.32952829195241 4.07389019521547 4.47797275641322 2.59979625578436 4.24180896423255 4.97727549287636 4.11209091169056 4.39734045192894 4.40565566835065 4.93078622930047 4.85029110890246 4.82735364318823 4.51384744008931 4.68937138092221 4.90932230393436 4.2008260280248 4.72787563340901 4.53697507961292 4.9221131755561 4.46447550264307 4.89007728825666 4.07088407117361 4.32188983638713 4.99042524777045 4.58067171411492 4.80396168069186 4.89018970141447 4.31532451990921 4.22149229367981 4.47059991110954 4.56468463199273 4.63986431741421 4.84601416061184 4.54208922865511 4.48564450426355 4.91070190129766 3.94202625470269 4.75735171369379 5.53260901940399 5.0739179626633 5.98784590099395 4.8463953677501 6.85057677400854 4.89034035247294 4.59672267519057 4.53951708861522 4.2627139023923 4.63920105073132 4.09528268470874 4.8022215463589 3.99741940809082 4.80325821802079 4.76143931923487 4.98520559366531 4.42451881849863 4.94476348973417 4.31275261534614 3.90786300452943 5.54577525982184 4.49876159736918 4.55673202686715 4.46253983676646 4.82367238700671 3.8782200087698 3.27550176493931 4.77736060558198 5.68153909698752 4.09634131682264 4.95062711359343 4.69085571287663 4.88020222653793 4.90183387600054 4.26222110761596 5.68949418533924 4.50457014569278 4.79861557147135 4.95788546102352 3.72466056966378 4.63180715136405 4.10393562431819 4.51901510537562 4.24410101973327 4.5319613046056 4.67085553773626 4.76531038673658 4.7226344253855 5.41681947450315 4.37247952724657 3.9513423975978 4.23734485464685 4.11044121592125 4.47308998481192 4.46689229375743 4.80184811350308 4.9755882467216 2.59979625578436 4.04941752254141 4.52251728525248 4.72990959991062 5.48872155870895 4.37382673236107 4.79357374935501 4.36498061286487 5.11549044605622 4.06360059805968 4.86621392480496 4.53657571014478 3.35631907845476 4.58097107882744 4.06898846243676 4.0662233689892 4.15278696996261 5.18107309086679 4.74259569843008 5.19922127451489 4.99778601323083 4.53031553562498 4.38979916507392 4.98816005139475 4.31299833264546 4.69211667131357 4.89342327829361 4.16121752902877 4.14061795982354 4.62618026646727 4.70864923420812 4.9693616107941 4.67227768416133 4.3511752598726 3.65031655402159 4.64458310507209 4.40161011210532 3.97935340636274 6.3811581025713 3.83737096748908 4.62605790548004 5.00396902339116 5.23030443817069 5.10739887604812 4.96919341620255 4.13579127560016 3.53428471141661 4.47848039694214 4.57677745591568 5.49367771283746 4.05522122960413 3.77700890312273 4.90273180478721 4.5364148985121 4.02037419943645 4.24411628835274 3.50321857761277 4.09872912896946 4.31724638546637 3.90368248036785 4.4204275890994 4.01568486327031 4.71960301337875 4.60730768878261 5.0410814046062 4.29857672764401 5.16772321355975 4.81979493183129 4.4327541574821 5.04750013920609 3.82616644787739 4.63394437939652 4.58814280976913 4.64591206071022 4.86085801516342 4.60514704511584 4.64886297003467 4.28586589960127 4.29986526781127 4.38999561725649 4.11982118695135 4.20562410871988 4.08500922753451 4.6814470972424 4.14210548939765 3.79652443099544 4.3634985486057 4.20044154510195 5.20965305858889 4.79617363451547 5.08243502631156 3.63770880969205 5.10216597450871 4.38473051787695 5.07372310686619 3.7855263411884 3.95146937110568 4.48253560809461 4.81801344420793 4.65446972875216 4.18046583791539 4.80314699418693 4.90179699403899 4.41650519238326 4.78134301456271 4.55615936012455 4.56157025870542 3.92546566256828 4.00785012171329 4.48008561596786 5.39054250408169 4.24220979278634 4.06582935493575 4.28443778548451 4.31676724177665 4.44160271963761 4.29456170525929 4.52849288629916 4.02334989432748 4.51636453819089 3.80813818017257 4.40893570203337 4.60411684613702 4.42613087120468 5.89822336901242 4.75392326577783 5.68813079386267 4.14329864046354 3.80021628716771 5.67925302600159 3.88540911740735 4.38275651510986 5.28862522158532 4.10636971646571 4.6018381917031 4.60839645398651 4.06437485354539 4.8083475505825 4.60766796157225 4.27335854150532 4.51426671122712 4.88831607849964 4.1521039100773 4.07013693899983 4.05211130470134 4.0420947930927 5.29133941520632 4.48456474043965 3.83708043217504 4.6937137505938 4.2578502379152 4.71282695880108 4.64188075357156 3.78966341899362 4.46432671092422 3.55701127578626 4.58945683339978 4.21480553750013 4.08958618670128 4.45649167539386 4.01135707798147 5.21806014024065 4.40455012698823 4.41006310523064 4.23651531661607 3.92134774835942 3.95490085823409 4.08039486904222 4.58806995843994 5.45667075841334 4.19803609817857 4.47587490570036 4.01749385760493 4.82007947359782 4.60227010538571 5.08870887193253 4.26901880011362 5.0378236479798 4.47653973438238 2.59979625578436 4.26780138985327 3.51082790168131 4.98574003949392 4.90634218050223 5.0374023038791 4.12953068130464 5.0944490203049 4.29180238333721 2.59979625578436 4.54329224685563 5.02890370927168 4.94770564618983 4.70572597830099 4.64225278268391 4.90132963688516 3.9798728844889 4.34714222171934 4.56603330824829 4.34065378517846 4.32467433550957 3.58108019770772 5.48654237256066 4.22806184159642 3.50863035512316 4.09738001091924 3.85972874654865 3.95552220940788 3.70818606824984 3.41695097319566 2.59979625578436 3.99966738167939 3.74192460119621 3.83743576936294 4.80098485334705 4.46021666234516 4.24604537450409 4.31736340904294 4.41668109819892 4.1707440709161 3.99277262172578 5.67681142202826 4.25361883661525 3.50979356917955 4.35218213945995 3.75271796694547 4.17090098132727 4.49601149518131 4.46332012582862 4.61765432358983 4.68702771941154 4.11681985600358 4.34424798401061 5.03479441589819 4.75516647874659 3.90840717251821 4.01350712642345 4.42155811674773 4.81885893987189 2.59979625578436 4.40957579783357 2.59979625578436 3.61482800661992 2.59979625578436 3.80092819596319 3.88257670646385 3.85064831246621 4.56147871684152 3.61692676086504 5.00393137086233 4.52332248058407 4.08664661954313 4.95093442953395 3.9572159677963 3.70242088697536 3.65836322027094 3.77317512885647 4.72414736542025 5.33139933248893 4.45675234984149 3.6723757901802 4.52783388498024 4.95316091399111 4.60785859812412 4.64305949418276 4.14291119986749 4.28094334797748 4.63101652914655 3.73922672233274 4.69686522852663 3.68182989929518 4.59295172054696 4.42589571116674 4.71758714888564 4.48289001921005 4.66510889959329 4.32363645509041 3.24895042512516 4.53878596004843 3.45040100491848 3.83341950697913 4.30213756616131 4.18665828284468 6.22405370926379 5.5056596158314 4.53882876225885 3.81637726989775 5.61088024143791 4.51929394576563 4.35013301017844 4.59821179736585 4.06648078862801 3.85111346624644 4.41335578776762 4.34033702727277 4.20152419685369 4.9536085618613 4.39966993744414 4.98166730908842 3.95677709554983 4.02731524103126 4.12054939704212 3.78520782688444 6.12520829688927 4.36204370635366 4.13325607039806 3.99971141227724 4.33902242088921 4.93768036927898 3.4661660206238 4.33328489319885
Manes.07G024700.v6.1 4.32109525662576 4.67241184650992 3.63623345934343 4.03424083610899 3.68880981927216 5.23032281496243 4.82244127615827 4.2279875073369 3.98248337933614 4.64437088272223 4.57390482484611 4.02555476810184 4.23839587352944 4.22337503517072 3.74347102868046 5.31117238306181 4.48186500975861 4.25595750004627 3.91874843080912 3.89014654444277 5.51678827383373 6.23717262220065 3.64593111037093 3.6480409594847 3.79016148847098 4.56502497411523 3.56341288661491 4.24509506410378 5.12983666350516 4.46088424312593 5.3893385597636 3.8483672408052 4.24289168513582 3.7670251772444 3.534550744678 5.51435279798637 3.94382157042819 4.05445726499457 4.58550746470849 4.10080214228854 4.89809711787404 4.83956792462344 3.18911703177846 4.89213823309015 3.44051830746251 5.94728963063607 3.66368988199267 4.34612452915929 3.6503607964152 4.28514435243608 5.3671121532718 4.81483253646887 4.03861825400975 3.79008946478835 3.58452961246909 5.42919164574236 3.72490722702518 3.72763771818756 5.00657119969731 3.98470369819395 5.29604794954233 4.5409051926022 4.20504956737304 5.50880681331723 3.15500955286225 5.31582606345821 3.57192143423125 3.43153906783138 4.78575919725325 4.43624984818475 5.34181955916997 6.42463176626564 4.14593379109511 2.59979625578436 6.1775680108337 6.66693605692518 6.47940567793684 3.39101944330304 3.94884331452239 3.47446958302545 4.73766424358397 6.88644987608525 3.17512532819144 4.87414313900079 3.59250871737335 4.75348635040299 4.22080656398757 4.48022717817524 3.6096800583429 3.03309729085306 5.17522079737049 4.39310760010764 3.72246787981123 4.37759601016739 2.59979625578436 3.17011221737183 5.28224786864246 4.41331555711298 5.38270174065056 5.63668191428246 6.4594811018282 6.62299811567477 5.30124296495483 5.87150717917435 5.12862405186618 5.7781510939797 6.28482170205878 5.23728537315437 4.19060093830317 3.6394512499023 4.93888583902219 5.30122058109315 4.99120839068424 4.31245819589986 5.67228931414433 3.54772472454507 5.3916951520626 4.8628076971288 4.16081236150361 6.39940347013045 3.85737758273142 4.8034414638859 5.10556534711521 4.97851634131823 4.57335289996447 5.99960133425437 4.76778138771814 5.20481494461629 4.38748088629711 4.32595690601084 5.18281534754727 5.6943351184874 4.20712113153096 4.8664537706073 2.59979625578436 5.78591802232112 6.43812132993573 5.65394982392661 5.30603436910558 5.0981054624758 4.74648606974053 6.62313952544294 4.60951190642314 4.20599003998366 3.98424667947623 4.2932593575315 7.09271361208722 5.29442127250082 5.62969281925025 2.59979625578436 5.00097259942899 7.68803456270889 5.38360563066883 5.47475345838859 4.08636883725555 4.38143029808954 5.5355977418332 4.03199230401146 4.5761930900094 4.62144060856605 5.766015064032 7.59961022793493 6.64916906025607 5.54355365603184 5.23753732688857 5.91068305236285 6.71515638567357 5.57904768176434 2.59979625578436 4.14754036574546 4.61441975474586 6.51415705718011 4.26216570186508 5.18664202663906 5.0441242706648 3.95032567131882 4.04177189388811 6.7567922033431 3.77009810007451 2.59979625578436 3.17616497868894 5.48092493596504 4.03197297879089 4.95337934338943 3.94451506312688 5.23709703082262 6.93532845708815 4.48210578859084 4.66279771156836 4.24920014163157 3.29524616250881 4.6591360840049 4.98878158761952 4.27776866776854 4.10352619612076 3.57920140188002 3.77457475802958 6.21035329005183 6.28891771926978 5.17745457173563 5.62445231732016 5.53758490098185 6.64377029095852 5.56317142166738 5.04366337122274 5.45276084052951 6.29723757465287 5.77339143252785 4.48300121889952 3.33933551687308 5.39187781384034 4.16248227421431 5.7816567579421 4.06252117187682 4.20284137768428 3.50450419362394 4.31373276397211 5.3240032930984 4.80089919246676 4.35335831798959 3.64889788739305 3.8313921139122 6.42761426446969 4.79483354956899 4.47776316075386 5.88825335102772 2.59979625578436 8.60303729319188 2.59979625578436 4.54159588000178 6.91339478769033 5.127542870846 7.988361776691 7.55175634676535 5.76329066934762 5.05608341854748 5.39517593808594 7.67679336020137 4.88518844973306 5.94247969631249 5.55252513156766 7.00272406616697 7.89085265227002 5.28717914079398 4.86313481320769 4.68599228095206 5.58523891356932 7.00887888768424 4.24473817692689 4.89135785103517 5.60490557712429 5.35092755743683 7.14279937654612 5.72625968478528 4.75522102641274 6.83366600311718 5.07827029939679 6.4293201307201 4.96028920031207 4.24891297286864 4.21027499894845 3.55007708352618 7.10519120164479 4.44215928205102 4.05852732310907 4.57737617827861 6.49818734020955 6.75443480014191 6.40885883742528 5.77115877977988 4.12687844200097 4.34903028251845 5.08454749729205 6.23164889950594 3.72459246314977 4.10596078426959 5.03837385944831 2.59979625578436 9.13184386531349 4.99957321355202 4.74946610836734 5.22028705109484 7.04869627270551 6.00461785602184 6.90430777205071 4.73786673064036 4.71739318960907 5.41844305390771 8.82740267590707 5.99075965907721 5.27639671013351 6.09921901644132 7.34616256319494 6.97822947162153 5.57905685600277 3.87588028550127 6.28647551611213 4.49082932183186 7.10474408376424 4.41978891372469 3.86351406872335 4.51621031393093 4.05051050385255 4.422125600906 5.64444285745435 6.71851013580826 6.04340811309306 7.38221140626125 4.68163425329869 7.28448614537749 6.98973364033488 6.47513127162653 5.78914915921018 8.5119540614985 5.43963200553222 5.54399964231358 6.65570065085513 5.78751272739422 7.91080896062498 7.50470998474537 6.69623989735966 6.79720324051076 7.79211235940593 5.88408031189516 5.30148128376873 4.4329873738678 5.79851997924888 5.92344952506578 9.23000846918137 9.10676227090249 6.7142695058732 7.66291861458122 2.59979625578436 10.1825823234338 7.90397169280323 5.7763648351964 6.93976424558787 6.84042711678886 6.8787730483172 5.48979185445588 5.63004117892759 4.54807081784639 6.21629037516386 8.17402333779959 7.08627261868044 6.26461463830759 7.42088822653456 3.63238902565073 7.67572760056723 5.29595165919503 4.02402990737736 6.1250064902387 6.25241993838724 7.12290140696035 7.89873633502347 6.366955747872 6.63447373631583 3.51044221122479 5.01909638469169 8.76512385906964 7.19003656539721 5.24046203697303 4.07510579644176 8.6945091785419 3.86144261009251 4.51384744008931 6.13788657065735 6.57334071769145 6.51740047652895 7.69752484957193 5.35695927075392 5.71876114531439 5.87930480724351 4.03356320231503 7.50711431046623 4.6574836981894 4.92020210790799 5.13834269841771 4.39812613746993 6.81848095178313 6.00181124859579 5.00019275432568 4.32512602098248 6.04996695419445 6.68881722607755 5.5195305083286 5.19463010862336 4.24207917860247 5.76638103430695 6.08640573669682 5.01847526159803 5.53260901940399 4.61060344818535 5.21305027915354 9.16464637585051 5.09033260165601 3.51159020852859 4.27994527582194 5.53256317886493 4.70719200330589 4.4106592586513 4.58108694327968 5.4127718273529 5.70032015119992 4.99490356022736 5.13667113214747 4.74758252348221 5.24870696425779 5.80657829597833 8.42089521946245 5.13261310424904 5.24858260135202 4.83792278469693 3.75882958048046 6.32044088414043 5.00522612675613 5.06714015159537 5.30876459668075 5.36399314850928 7.92919241477124 5.43823800222542 5.01113901140158 6.73226718908079 6.02721022838 5.92603536145436 5.11858066793835 4.81775922738492 5.6734089769388 6.69055502123674 8.6580133016921 6.24751544010206 6.87465602851522 4.33111697955331 5.99988663267432 6.21811198790973 6.55627473542194 5.06900683665206 4.4815661410886 6.65191518623786 10.1083442054444 4.87672026447415 7.09551502802262 7.16879883239791 6.84188235898992 9.00954791714974 6.5038036904579 3.73391719046449 5.93479720233065 6.50258496690557 5.87612967755338 6.37769580786 5.55103145226487 7.00953053963582 3.99300302654404 7.75501022804685 5.75714517131557 5.58446669978779 4.1143478857072 5.69883495351157 7.61967428906719 6.13833495942106 7.63495807829377 5.05064878060162 4.20724247242009 8.19075267862998 6.71570553199867 5.41062808721221 5.64968003876962 6.49795335481482 4.3565877753355 6.44139417719903 4.04883247433714 4.09106155805361 3.5995725395466 3.80524347386518 5.41097292314796 4.62409619757474 4.79011079475107 3.83816916026001 4.9693616107941 6.74931458343948 5.09541058165262 3.65031655402159 5.88415582273212 4.16685226062729 6.97064954942311 2.59979625578436 4.25462983397781 5.9693837990799 5.35529069174635 5.85563235936671 5.49076052217204 3.98081134350268 6.35933545279867 3.14554511358825 5.97970714634789 5.81257722688017 5.91556305761323 6.18935196406516 5.92046964505258 4.98014728270751 4.24439269052971 5.43001890302308 5.167349575124 4.61723913330753 4.84449424187112 3.91122640800038 4.1379321892826 4.4730281371709 4.97758875544506 5.74438016977206 4.88225505076809 5.20788609347216 6.61858235288506 5.20266183374147 7.49433462325377 4.24892851258154 5.14058340397068 5.19774340097971 5.78019405014875 5.52449905858043 5.55045812671166 4.80045524350575 5.80231282429697 6.3577465488896 7.33164216281979 7.01629792614311 5.24492894418315 4.91063683694275 5.29511139457509 6.47325107797955 7.37730645817586 4.92080284143237 5.9718434396574 7.04134837781395 8.54792947636569 6.69970656845366 8.29857120797257 7.2498198698066 6.51442355797643 6.24217187291257 5.93406039356196 5.44730189273557 6.06625162796564 5.39750107887496 4.07666074946285 7.6554326274893 4.39776565025525 7.07735141935449 4.29765568985712 7.58817808904316 6.37273455304441 4.23222152004816 6.66942535312927 4.48150388569802 5.27115751276461 6.55126221783376 5.19757594598584 6.48012294210008 3.7464171855587 7.2552520637086 5.5437918479832 4.74242462869861 6.15818803774959 4.10408060422783 4.75317243458748 6.37702226043818 4.8790230625278 4.41604702209685 4.40893570203337 4.49081769130175 6.56004087294647 2.59979625578436 3.97069572828034 6.28574211004311 4.56337815193659 6.29142190491004 6.45799172944502 4.06951797389946 5.64047544519666 4.8430709857834 6.0404260941312 4.06767123087052 4.26003731579793 3.71122255122726 5.26670725842083 6.30565635819321 4.18643650251617 4.55353970183645 5.54603261194875 4.1521039100773 4.80538568423466 3.82930344203147 4.51439758312452 6.10586663709534 4.03322107445089 5.59472446675876 5.75308979468644 3.49948415980588 5.34601172524073 6.89685830625639 4.6992480643737 4.90596899604196 5.05135144585002 4.58945683339978 3.93970521812855 7.96374076064226 5.01004329477964 4.29853679710598 4.9003439111039 6.34046152010209 5.32844798869125 5.55186057284899 3.69078090448107 4.68087199137485 5.0733640156105 5.49010182529372 2.59979625578436 4.40272371932416 5.61035518658684 6.27480976883704 5.43360944591403 4.29344294093944 6.64746793741837 4.73339472918344 5.92977129913456 4.36882737442123 5.99159582542454 4.26780138985327 4.43780699304006 4.98574003949392 7.14645643380743 5.71497026779564 4.40546711664691 4.33722006042985 4.54103860342297 8.97719102083228 5.23527157507946 5.02890370927168 3.98858954115068 4.05700328859792 5.76574410067648 5.15661387809233 4.15727061234721 3.64820718768316 4.03974821756537 4.50820898906865 3.78576236349482 3.09747954102011 6.29861657798435 2.59979625578436 5.44635590110441 4.71728697981568 4.2662781924963 3.29609969080235 5.41190720196406 4.62131747630158 2.59979625578436 3.79536033223022 5.26225243951288 4.16858662689226 4.4039317439758 7.42679391374294 3.55337202861871 3.51826406352103 4.56802282079859 3.09477353892355 5.08458287460306 6.29023919573137 4.39435430312181 3.6450638254242 3.87462970414381 4.75996615634843 4.50479857633467 4.08258719077872 5.68051291019359 3.66840322173884 5.1231561326234 5.38694714967674 4.1771402804306 5.73265893011753 4.60220110752524 5.68517379527051 5.64093134885145 4.30052768108331 3.66836007527516 5.37325073172936 5.03194152008708 2.59979625578436 4.52575542810401 5.96501318606564 5.37506605778044 6.487772659743 5.97607297977359 5.55452184295395 5.11322852483362 6.09158217323452 7.21964567771813 4.22928374657921 4.76769275044066 4.67429581607588 5.35616925267949 5.09092657352432 4.27862334158004 4.28319743947448 4.52202378317754 5.12828884547357 7.6786039493609 5.83808291637854 4.89108383500451 5.68832059194802 5.70120556121574 8.59697789034307 5.87477940316696 5.32646117593876 4.94685211787918 4.8548940236812 4.74589428146244 4.35604020110365 4.28318455156661 3.34205936974101 3.90160962390923 6.16719430547486 6.43183357171251 4.34334864534233 5.42700948020199 5.6772726195651 6.02777710114605 4.21399704024519 4.38550042224835 7.78892361232652 5.59012898853608 7.05458793129813 3.95073548673661 5.61088024143791 4.93413803101152 3.479467134794 6.27525539241279 6.75879986705356 4.6569572265361 5.7247443404824 4.38281063084542 8.23043669098366 6.75047865893074 4.92951629868146 6.08716100762165 4.28311003152622 6.05813371329191 3.56888036552917 4.32391163045759 6.63023897859276 4.68019457823036 6.27882356734368 3.92496321100403 3.64298409173955 4.93768036927898 4.54303241854753 4.39625072574258
Manes.07G024800.v6.1 4.78396417104763 5.70503563487551 5.03442959790717 6.11497536135267 5.59028185081268 5.07852212312222 5.58909397145031 5.17207597153673 6.73743215151255 5.58180204155515 6.16539348581017 6.05351038017224 5.73721731075869 5.5047903944807 5.64434748239438 6.21245946164319 7.00895523369581 5.5534563323451 7.05153869190427 6.04376556578876 5.36630223880963 5.93751819681854 5.63443196814189 6.07263984114006 5.71337260595003 5.33348373374121 6.46628371430661 4.5693138666356 5.66021499988367 5.19912047937167 6.93004976693947 6.55242136484572 6.16782115076232 6.89046514207371 5.26291049271635 6.31253820237363 6.72780742489795 5.69016935688645 5.76495823724127 5.71936096199077 5.78725511324922 6.60207793360793 5.68397115806749 7.14396956102351 5.27434781602844 6.11356846704964 7.16773531610282 5.6602290594109 6.33143253633658 5.67465585313742 6.17921294676426 7.45581852395352 6.23767627088261 6.88833256274491 6.07372154277695 6.36152310573624 7.27944692568885 6.20916205941731 5.9085187845258 5.20813467244027 6.33344938289278 7.21472584640777 6.44736364023721 6.32364397525139 5.19258066029564 4.81613460543653 5.65697896612538 5.16822318719537 6.32975455822081 5.37338813298385 5.12837539370888 5.91280968487091 5.92722768006884 6.15908029961009 5.95817866039323 5.58068320476619 6.45292999901415 5.62623674071446 6.74451862013114 5.91949261542386 5.1505581974321 6.46963946725029 5.15021823043096 6.0814582172054 5.30578874886431 5.76270812526876 6.73354908848623 5.62640077995656 5.95562962216166 5.33681544482439 6.63434691035435 7.44392588284052 6.5832671473264 6.52654306901297 5.6713578930303 6.19068092021977 5.47195376852501 6.32613500256323 6.03216374773198 5.89395090712185 6.53528672640471 5.73656378422958 6.28636180982152 6.08839508115663 7.48616720744387 6.3978675087112 5.28035310434718 6.4095227886308 5.31171640245937 5.75949577028345 5.97116759972713 4.844431466017 6.45795123924225 4.97810413389828 2.59979625578436 5.25891089829758 6.59196405777411 7.2050755807493 5.96222422894624 7.31617633629965 5.85144193459938 5.91397852196901 7.08768536954556 5.34350224939175 6.16359405392618 6.23993365761097 6.39477807836527 8.01926193806195 5.74645839569592 8.01045203268346 6.15957971198508 6.36314099529072 6.95838225637195 6.68080906657653 7.9587866088627 6.44967745537541 6.58911654188474 7.26077197790083 6.14366594620462 7.26559513117721 5.41247119137443 7.64307970895028 7.46090537919709 6.33036005799546 7.3774078661313 6.20011725601961 5.62757966400884 6.63786264539284 5.94226770279282 6.11378370169449 6.70000144739214 6.28028595306995 7.45986190000532 6.57040567588132 7.32600432666238 6.09971674291528 5.80542456429352 6.9748928055219 6.22244356859021 7.40607737677482 6.55097086105006 5.03046138497318 6.33754384710979 6.27796396966016 6.35606458500155 6.51519181213374 4.92804636670753 6.98276551508478 7.46037658108453 6.38897137686509 6.19083005530482 7.17096945446221 7.68811209867554 6.53453211995864 7.55303073364392 6.58717594291219 5.49619208521545 6.469899117868 5.32160853508402 2.59979625578436 5.17426476778305 7.15408024142771 6.81753147939793 7.34190930261627 7.23141844648543 5.7490105183211 7.38601204318739 7.31886175040863 6.57547136589337 7.21593668518385 6.50312407832939 6.0572362475781 7.11912511219703 6.58448562428555 6.90542226523363 6.65501862056327 6.49633268423395 6.551775047303 6.96057222941505 6.48318206858601 7.24112569704998 6.62016053144569 5.50691745657435 6.64556344966524 5.56829704325481 7.26977792465031 7.17520381599356 6.43464758430285 5.76431093815535 5.80654701411301 7.67845651957022 7.48231635424568 7.51707859355671 6.80113939755072 6.29541401327455 6.31546319130825 5.61701064083723 6.68034281548038 6.60127950176366 6.19718750741549 7.40365178665012 6.37052007528965 6.39633935268346 7.00134986266726 7.16038906894917 7.59604932298879 7.61217391480916 5.7968602520107 6.498641942842 5.61961017239847 6.88693043752002 5.33129638857336 5.3307954245485 6.66849847223929 5.93665995842748 6.88403416896017 5.59583739086102 5.74287888483312 6.62770025584995 6.43726137398055 7.21049148707324 6.74050037756918 6.13041078440868 5.96862764657404 6.34220963374246 6.71953470932525 5.94677116958283 6.30306661354021 7.22732540583746 6.86322287200105 6.89027093015564 6.39028995068689 5.02553512499359 6.42405150432472 6.23042575101396 6.42015194357306 8.03457462422026 5.89389406748688 6.43136514828509 6.68544990860403 7.52468754260724 5.89912038069762 5.58670924125625 6.26857068462962 5.84150407461355 6.08463493091529 6.42453731976585 5.73361504537611 7.36801696550517 6.28642463816816 6.16565062146147 6.10996293738969 6.31201456200156 7.50426799241595 6.40385726631272 6.45851491296097 5.98067434733803 6.23259248789457 7.52805767110931 7.3558775710676 6.86696783162988 7.44840643492208 7.52143001223624 7.84939273822503 7.28700482879331 6.75400221354022 7.34204195451999 5.93612318359263 7.34882468648327 7.45907529178049 7.08714754513315 7.21529856302768 6.68128016519381 8.25498599406757 7.95456575298017 7.29412336080193 8.44488894169429 6.5370948540101 7.95017198325652 8.37987223196191 6.97530646760348 7.86858805586201 6.38636027216246 7.49710689476206 7.96240938869264 7.30604133962731 7.18669524614071 6.30956178408663 5.95895887495035 7.35592804126537 7.33193112637493 7.70786861778798 5.64226301288836 7.68800859415118 7.43066884749818 6.96121728416055 6.87120979339511 5.89874223618491 7.50677162498861 7.4503255727201 7.1753115758067 6.45826571348074 6.18871677993695 8.02182835711188 8.53149304880359 7.25351859407154 8.63798614331089 6.31840336924368 6.4361452614476 7.21288127234956 6.00371381105166 7.0532377910719 7.71836399231082 7.03524615577752 6.71552398246603 6.97067734694955 6.0670890859226 6.09784641893691 5.3305677802461 6.28905249456665 5.90823302931232 6.24496041229669 6.48362785873153 6.44868075870758 6.10353192494086 6.40526298112676 6.94768675787269 6.65167137157652 6.84335479431547 7.10494116696331 6.19170245501676 7.10668826798151 6.881821497994 6.52952421110598 6.90964407790891 6.81411683496527 6.69136358605564 6.12186343166262 6.88383956740134 7.49655905888005 6.9497410955715 6.4955652018375 5.65994914220903 6.31124868732425 6.07801885946035 6.5849220955792 7.11925828909961 6.4262076693524 5.40865634616605 6.05034151379692 5.57658800735481 6.9282659228898 6.49760107680087 6.24570390202972 6.86482231926464 6.19252115122017 6.52514770423133 7.05726078369996 6.02408045695171 5.21424951045908 6.33688508772789 5.33249162839112 5.99389277969058 6.20976238440567 7.21197280771993 7.03641280244871 5.43125103392474 7.05992847997252 6.31786347186256 5.9221453355587 7.37627707557063 7.54475845129738 6.43087024252354 5.45063570736461 7.78034474377897 4.4569336025263 6.18873551965487 5.46168573217842 5.74991549649887 7.58236190488364 6.72179487665694 6.19014817695362 7.95674222448372 6.39638340301674 7.2170267551173 7.07612216886701 6.64888799237213 7.537186434175 7.18366985140168 6.11233901736644 6.34014257469786 6.21959962230136 7.21246300034664 6.88202883855743 5.64453097149965 6.15732575641927 5.80043537403981 7.12062017390216 6.22621199930758 6.63386533967943 5.74471021988042 6.02556173164086 7.09433992650688 6.40274796560889 7.72013179964543 7.68248563873532 7.42293634949085 6.15704652307244 6.21758576045601 7.25595196826944 7.96549489920281 6.98647265153978 6.92191356228486 5.96086958740856 7.94934015694937 7.70516287484982 7.43043624878212 6.94411998378888 7.45891426023132 6.9756597711977 7.87060059759275 7.69634321015167 6.67373831099072 5.83842669006753 7.04635668322542 8.36922228806719 5.77683682008353 6.51715467308331 6.58999306620085 6.88582237590522 8.21223969547498 6.48193152568199 8.33311454658588 5.87075772925859 5.52488632235552 7.77372659302875 6.60295986406801 7.36672331359332 5.45845578696319 7.43817894016024 7.64669255102241 6.33666031110728 5.88062907630123 5.6227553295583 6.66239208920597 7.72960359258224 6.44664784065355 7.33026199571758 6.0724972071948 6.84317334538549 7.26511951891033 8.0655575400609 6.8693719596517 7.59775481463077 7.17594705593604 7.06003269055443 7.18108906810996 6.78408104152797 6.45395403075526 6.23695901661533 6.31851221324441 7.38158494741341 4.73887652251078 7.20335788854384 5.91286546596504 6.77395451623774 2.59979625578436 5.99320786025385 7.22784816513772 6.15026632991221 6.068107322429 6.11687315189446 5.63617353566539 5.5406175619105 6.22571881508604 5.40636758699889 6.39882019436812 5.84972360420722 6.49711894415926 5.36058193296505 7.64772364098776 6.92971851396404 6.33847403453972 6.69770804474429 5.4605334668014 5.44201734214166 5.67513177603511 5.23410097386265 6.38518409911992 6.49121315037894 6.51373655668555 6.31550215717824 6.41396016024899 7.58354692367772 6.10827786014083 6.02838160497965 6.29836080577683 5.50686248939339 6.54093265794639 6.83203535857141 7.21498737842263 7.00636019215899 6.47662584583254 7.11417922471356 6.37360802060627 6.06982855357014 7.41705726018912 5.65618966447107 6.68960006510917 6.71917596564177 5.06461018657918 5.93320206859376 5.05156211910825 6.36338493794482 5.99552853590676 5.1650515925038 6.44124922212225 6.43806018508158 6.50977350604083 6.90568570720657 5.70555067074489 6.75504833006997 5.78475813914678 6.88687649263466 6.56537568280641 5.58413440648029 6.61309259124677 5.8606538230283 6.52468385929483 5.71395915351607 7.58817808904316 7.03065186758008 6.69230086874941 6.39966785377535 6.09837791373475 4.85233738272201 6.75483685608286 6.01340747678526 6.69865386351537 5.65536320714123 4.52521946497737 6.49039392910045 5.28424845080773 6.08891956553063 6.03645458619728 6.71911512430905 6.21982734226264 6.4375691042157 6.10630789271271 7.50118214216251 5.93579397199999 5.05238540547508 5.89822336901242 5.37384881008227 7.00204504975559 6.26708680005745 5.01443981062699 5.40712385032762 5.27015129772252 6.49918971692823 5.15575413972492 6.0404260941312 7.02602903725186 6.51760327249365 7.00267535158315 5.30506181032762 4.42085596073655 5.90981514128188 4.83065868082831 6.40156135540617 5.25506603900044 5.08362443367456 5.56741439479664 4.6717556941788 6.57992645995278 6.06102905506035 5.41060829335181 6.11392059085729 5.47821378855303 7.21227014098623 5.58610144722007 5.72447585986328 5.63073806229495 6.16902215699101 5.47712484604227 5.3471121544228 4.8929994984383 5.79997574233133 5.51945721723471 6.32976569117371 6.7871455347769 5.18850197795536 6.24488609825104 5.37610890003728 6.18193946037111 5.82654885704337 5.45295053203252 2.59979625578436 5.10806195404078 6.09471201444192 6.80288694944725 5.05680807819051 5.5872367801822 6.18047121583656 6.59542271665002 6.3744090993283 6.0464158074315 5.21631662540804 5.25950618779335 6.02865171899701 5.72440515974775 7.00322465927095 8.05693281881963 6.28779169319401 7.82410734194623 5.1227098962819 7.32551607355831 6.70180834217648 5.45147283072295 6.48690458624242 5.94275874020034 6.943440763877 7.54927005624109 6.39378081317543 6.58790772897529 5.82159384769822 5.08776833302072 6.07379099071951 5.36112471028779 6.88656661397038 6.01001244628657 6.36698791107471 6.90167482786097 6.2571459966626 6.87812728835544 5.36789235352678 6.22009538543715 2.59979625578436 5.04641143067455 6.56948886919269 5.44903379595072 5.92923720930608 5.57520717853735 5.73268088802241 5.77213848348315 5.7143130308863 4.95976847168253 6.65872308544684 7.31355478339611 6.79730361392193 5.95934719122501 5.6772554928177 4.75996615634843 5.40462958375825 5.19090677081101 5.8183269307738 6.10166615156401 6.01500361718555 6.47277365306154 5.58029601769713 6.38144950277401 4.97602351459531 5.81209969322588 6.2755424710345 5.68066696952242 6.40564502401662 6.17064995199924 6.55103624550955 6.74888796903141 5.21686947496643 4.79587404593374 5.75938916477456 5.55956729896258 5.99833546205274 6.03300895156805 5.7923765357378 5.79699041649395 5.50216367358141 5.53852446549248 4.95093442953395 5.62423639351936 5.82517756363599 7.95598513653011 7.23126709160653 7.45408609525435 7.52483242321552 6.87231867988838 5.92190220214917 6.6368441822124 6.26257234875296 6.44992399055958 7.19812073252013 5.55185439794425 6.61554740639901 6.32960659518874 6.36734746916309 6.76644085998195 7.22334644206637 7.06217248214287 6.70190128376111 6.61276638778115 5.67252955863188 6.64282780758792 7.72830841462013 5.49212560812764 6.66641602047356 6.92742475714592 6.54950757773095 7.1419666814979 6.24145460427651 8.04693925639468 5.64373170174289 7.11764535101941 6.58991410703946 5.61088024143791 6.5134255525227 5.62484593496596 6.52792540130277 7.33132437437128 6.28941501479944 6.20569751944778 5.29915829802043 5.21458228300803 5.97661906239402 5.69455194691482 5.55800106993142 5.44608858712144 5.08416665490628 5.21964347542784 5.46912691493087 8.09757074676682 5.95135547001356 5.90599471650108 6.77904493576721 6.235624452584 6.88146991239506 6.60504726092563 6.39182422380041
Manes.07G024900.v6.1 6.95246945790165 2.59979625578436 4.14266410568449 3.75038115458394 2.59979625578436 7.0342137498183 5.04785825162841 5.20380972680469 3.68641773527526 2.59979625578436 5.83806636860524 4.46815555602594 4.77542402878503 3.44305187794855 3.31139865403928 6.81945718086797 4.29049136268557 5.24297715705908 3.75141957250998 4.71530009844949 7.0188382856181 3.88105613127894 4.46701567353778 3.34898337200862 3.53192955553866 5.66380974727979 4.56488537596343 5.50215892697885 2.59979625578436 2.59979625578436 6.9788091372609 3.6890929521727 4.15727262978711 3.7670251772444 3.36735576210244 7.46115360496702 4.89389007679498 5.06032776414946 5.34824383107674 3.15137780479602 6.19241826227086 4.39599235985475 3.99801958889781 3.43514863882075 4.12322119172837 6.86331282642093 3.36040517360207 4.95326520459424 3.6503607964152 2.59979625578436 6.60350132926277 4.50450606405752 3.85789427906815 3.24874933285914 2.59979625578436 6.17956601267695 4.00329824664366 3.92178017666207 4.43497640120637 3.66311783781629 5.84465246439872 3.65578745514055 4.38879611683673 2.59979625578436 3.15500955286225 7.50061782569686 3.84012865035944 4.00432392223144 3.33289544367448 3.14104836382465 5.86332764064985 3.99142230427817 4.42421523146946 2.59979625578436 4.35439551718836 6.83652939307664 4.38260299563123 5.55029114022253 2.59979625578436 3.47446958302545 5.46666304577057 4.83735435252295 4.9759582982492 2.59979625578436 3.59250871737335 6.51767861266884 4.05143689552166 5.0364247326896 3.75847140941337 3.34481372870052 6.86933374239413 4.57777599959854 3.60878346568707 4.05468413520815 2.59979625578436 2.59979625578436 6.22667917398895 3.69094858598147 4.41157848394461 3.2175151466054 2.59979625578436 5.81768080004324 4.74303147123863 4.4980152319154 2.59979625578436 2.59979625578436 5.15204466475066 3.97139951350582 5.4554844172811 3.34271822740328 3.7929621197833 6.36233266747169 3.37357534952051 4.76670212118042 2.59979625578436 4.90123100346765 6.47507253720972 3.30063053759635 4.24659030957132 2.59979625578436 3.286972458873 5.7379562430409 3.69321142027015 5.39588942391189 3.86397515092349 3.25674191122001 6.1808335434963 3.46370293381128 3.9016924230135 2.59979625578436 2.59979625578436 7.01011545047859 3.89346465527584 4.93731574431943 3.57679875354605 3.62601013591596 6.17668125239591 3.99771883414334 4.58420441954195 2.59979625578436 3.51812105738734 6.51790084113442 3.51243713826058 3.93217819050907 4.3279436431914 3.09448431999199 6.4247549544151 3.38277700222404 3.89920949385435 4.9128248976036 3.41833297366157 6.74737955651594 4.69822711634288 4.18708221675907 3.18288021682041 3.07194257290571 5.09302857617345 3.2043609590842 4.61838619032488 3.32259926914112 2.59979625578436 7.26111577798942 3.51663380570461 4.05027413765705 2.59979625578436 2.59979625578436 6.17721055604086 3.82470967320017 6.05100434830062 3.47527778647275 2.59979625578436 6.45936593677242 4.32846141803038 3.79811217211209 3.81336031802539 2.59979625578436 6.27466333835541 4.88408998474705 3.43834722454961 2.59979625578436 3.00869623363141 5.9843131834281 4.13723944903781 5.21335820350627 3.75724959169815 3.34647505545364 7.7090832082583 4.09556639892027 3.98543193245573 3.21065778610885 3.68435673220072 4.11252522245328 7.645530370885 3.47346663669662 4.36284179581793 3.00601590298794 3.09039111622633 7.98844411560227 4.1617835716966 4.80008402530451 3.30082812140204 2.59979625578436 7.25978127334696 4.14621795295066 4.01103896802701 3.321338580523 3.6389835974797 8.21520711871618 4.28382777374311 3.97840736067462 2.59979625578436 3.48425876672712 6.65606798780769 4.24869208935473 4.30249721416857 3.41156478748641 3.45964190878352 7.20598124451915 4.22440829113689 4.98762276202375 3.64889788739305 3.27218266265049 7.24284066696002 3.69061479667926 4.76391608478605 3.39145816204378 2.59979625578436 8.13889785841447 5.41775509638884 4.38632177304062 3.63814347932449 2.59979625578436 7.68876457426175 4.43785969738629 4.80512528129657 3.12874083925188 3.05800329061214 5.42130409381179 3.19240955863012 4.33004698795945 3.5030039551816 3.42232468042162 5.74569055315378 3.73905338952055 4.62450323458311 3.34894100460763 3.17150791081674 6.47480884244492 4.02159810005377 4.56867077013417 2.59979625578436 3.48725331849201 4.88324698214231 4.19214751916375 4.63565562135954 2.59979625578436 5.07827029939679 6.16615833143247 3.90002655142931 4.93187186810799 2.59979625578436 3.15498124947046 6.41091296391966 4.03848151666033 4.67358808648919 3.11512830171232 2.59979625578436 6.06507547027152 4.53431929062401 3.90531699117815 3.47355552046872 2.59979625578436 4.78220285202025 3.62863518361895 3.96143642739187 3.07270803269098 3.38102029954925 2.59979625578436 6.5827345032325 4.2644182074811 4.04438941422995 3.13480110438984 3.71368014863504 5.79019557007044 4.07111374791851 4.6436690714194 3.11424136611794 2.59979625578436 6.11629281790818 3.73524452583331 4.98408791125674 3.06398032907695 2.59979625578436 5.97498953700254 4.04680647161203 4.00124483017607 2.59979625578436 3.2892755442546 6.3695617977247 4.52282563210326 4.28807276505779 3.86227236009567 3.27020841900006 6.03570152882984 3.83366973273459 4.3369582913703 3.36089001473455 3.17618018401525 5.69266657581154 4.16862252676369 4.58309632678987 3.53945940346149 3.32957983186862 5.92142035274424 4.33540432563976 4.43124557945812 3.4222802704751 2.59979625578436 6.23586717741879 4.45645018623773 4.2089935992041 4.46317171224782 3.17865863106762 5.84505084806724 4.15626632057888 4.33372626996016 3.29274630253399 3.4385730909892 5.73221258932175 4.57602739872608 4.61281420364149 2.59979625578436 2.59979625578436 6.47806608086444 3.06622404529752 4.50084701900572 3.7365249355582 3.9274882546783 7.27916572595377 3.68252091038086 5.06899022671072 2.59979625578436 2.59979625578436 6.82264942544788 3.72470077920189 4.3103449889179 3.29842715226595 3.26109012879803 6.83018330309011 3.88161705284129 4.36348106735392 3.58629929128869 3.69879294883086 7.31318595345565 4.07389019521547 4.32289314903128 4.81090019525244 2.59979625578436 5.28044503382815 4.02181314734147 4.8748656168419 2.59979625578436 3.47565525924005 8.12831357976298 3.9855781590129 4.51384744008931 3.490403922 3.31762165171637 7.12404904048949 3.70128163420346 4.91614637432934 3.63148108676377 3.3738486396907 3.09519307076167 7.00675327261158 3.63197870718994 4.01274687960503 3.39847187901467 3.02689750774351 6.64140182569396 3.79158528722092 4.09916643918752 3.96571529807062 2.59979625578436 6.37653693732998 4.0234520667852 5.53593266105487 3.49030898711636 3.73727279148939 5.66841277765643 3.7795183689851 5.53260901940399 3.03367268315916 5.45063570736461 6.67620865099091 2.59979625578436 3.94148808173331 3.62588404005598 3.19857785665936 6.63003429170059 4.06364863107713 4.1780859178021 3.77807859896217 3.99741940809082 5.97447915240054 4.23065284300576 3.8201230699138 3.83729976518375 3.84068801083756 7.08490120772821 4.29149192570018 3.63776513294116 3.74660929560584 3.23107304392998 7.12259478865357 3.88081791435872 4.69751623461952 4.18858767721428 3.34726718077738 7.3099520310365 3.68064558144766 4.02150852666329 3.39541109862574 3.08352688683135 6.39447356461384 3.34037266712788 4.0357668921639 2.59979625578436 2.59979625578436 6.03962954831667 3.72466056966378 4.73687398928901 3.07202167120568 3.03813347158508 5.86391689797488 4.15495975836473 3.67439298428735 3.38172702084249 3.1944944784519 6.53899012537344 4.05034256898883 3.39871373980224 3.14267566082531 2.59979625578436 6.27961570932759 4.93940378553191 4.38397323191032 2.59979625578436 2.59979625578436 5.68160910780968 4.03971752953718 3.53416582521799 3.47810055175345 3.05578649445254 6.26387632897635 3.73460818262302 4.11506731918885 3.19467141427376 3.40965391507048 6.30782274375372 4.22377357729133 5.8780772001037 3.43856895038844 3.31390949928497 5.9639438650104 3.89736573842457 4.07060484097967 2.59979625578436 2.59979625578436 4.39335156406611 5.88675420214687 3.86698645270284 4.8605239106468 3.31367075302264 3.54399020599517 6.18526322544918 4.02661187871129 5.29676315626703 3.68007324196726 2.59979625578436 5.55137697695334 3.83802065190376 4.73887652251078 2.59979625578436 3.57333416158868 6.31138454463795 2.59979625578436 4.98674915202065 2.59979625578436 2.59979625578436 4.41427197300779 3.30170228463906 4.26288277232779 2.59979625578436 3.36713490980945 5.84999956009072 4.27105551428176 3.90722036148961 3.40083590865166 2.59979625578436 4.6387984266857 3.85326458900264 3.84166202771678 2.59979625578436 2.59979625578436 6.59542556989146 4.5501756818411 4.49877845988911 3.45647939961573 2.59979625578436 5.20548697884551 4.11114275804066 4.23089224699686 4.22708239241434 2.59979625578436 7.59535727054774 4.51524207537375 4.09501617285911 3.47961913918967 3.16597009136717 6.4626789436999 4.2178230050721 3.56952244699675 3.77143903312147 2.59979625578436 6.08975242383766 4.10888980584432 4.30321931230429 2.59979625578436 2.59979625578436 6.97076395533242 5.10621168726121 4.88601092789083 3.14717678469408 3.18881389019315 7.33761853166204 3.94461003079951 4.33716549836568 2.59979625578436 2.59979625578436 6.86582606929604 4.13320778816627 3.94474846747449 3.52822474440109 2.59979625578436 4.98858013193729 3.62020516977015 4.14473727372761 2.59979625578436 3.77863573177652 7.02889591180095 3.92400081151839 4.51852883434965 3.09463790016529 3.2328387430116 6.2764320701663 3.91703847765901 4.85033146210882 3.33659959047805 3.27322924455616 6.89017997068623 4.3514402719106 4.13395761531777 2.59979625578436 2.59979625578436 4.69288394394232 5.78581788761968 3.82456533079323 4.9801735054275 4.23682001680162 3.13901363613911 6.21136033769604 2.59979625578436 3.88775040400341 2.59979625578436 3.45229135332417 5.78174327636242 4.23515348862007 4.80453729158229 2.59979625578436 2.59979625578436 5.57044397382736 3.71380891902958 4.73245795472037 4.38901138295444 3.42230518372925 6.35528537110334 3.60091484347649 4.03002389559341 3.19337031441694 3.72261112057527 6.40723273393832 3.54082805027927 4.56904625217008 3.53953527174762 3.20491354779203 6.40372484536433 5.07892293221511 4.18775749464987 3.61072093684214 6.44041801579722 6.89115031797674 3.96086861109062 3.93076521485546 3.80628733938985 3.56365075137554 7.02986657968768 4.17420583023669 4.76893832525406 2.59979625578436 3.60798097877415 6.83808178409445 3.98945103577484 5.28729742899535 4.18224303474423 3.7884533108739 6.17322741759148 2.59979625578436 5.58762353465862 2.59979625578436 3.11863948399305 5.09952421119945 4.35061935801992 5.13811809646124 2.59979625578436 3.47486106856339 4.98147420527033 5.21631662540804 4.9068237253155 3.70684774349347 2.59979625578436 5.2433593928243 4.36577030852501 4.20482229605932 3.64182534636077 3.35469425889052 7.55671100274692 5.11420357548212 4.40711821045092 3.98858954115068 2.59979625578436 6.34103378889144 4.16102859088473 4.90918165191897 3.96582882824587 3.50378192147112 6.3727478737758 3.91715192550565 4.6576185404541 4.16738558722316 3.5720670294192 5.67769848780905 4.03299919194712 4.2662781924963 3.09452231295659 3.51194589800682 5.36430258657044 2.59979625578436 4.73376178720184 3.49341508298152 3.11790825992549 4.10196273544295 5.57520717853735 3.92586272002995 3.6796059605765 2.59979625578436 3.29644996195684 6.1982916959786 3.78119010223562 3.95678688296693 2.59979625578436 3.25257180805638 5.67819875887042 4.32546328164713 3.51824355747109 2.59979625578436 3.08638207118581 4.63914738998385 3.92758475912141 4.7693264467835 3.69002083499493 4.14949671807348 6.74438630450828 4.212949641487 3.95704455806497 3.14315768447763 2.59979625578436 5.60791019023446 2.59979625578436 4.77930566186089 4.79587404593374 2.59979625578436 6.8980727184852 3.58035369690722 4.16169859810897 3.32630363502723 2.59979625578436 6.74156569196883 4.08664661954313 4.08931891774608 2.59979625578436 3.059035661787 5.6374661845693 3.6756084057258 4.20489095776479 2.59979625578436 3.79786838197514 7.33072600674027 3.4586293332224 4.0094105840565 3.22256664660478 2.59979625578436 6.49953924768255 3.47524811535511 4.67020893144725 2.59979625578436 3.39802017770579 5.76345163561164 3.65393620300245 3.93122938721556 4.33211993851995 3.64146810251771 6.76521513934168 4.87066488722645 4.88779404323467 3.15448378042256 2.59979625578436 5.15292582995651 3.61931600101943 4.44510150802394 3.91655510433263 4.01173626267249 6.27982949393193 3.22145036302252 5.61088024143791 3.4309770644687 2.59979625578436 5.67565366427958 4.71838677551019 4.37530630418476 2.59979625578436 3.03374484675826 6.50610796747342 3.66929908841205 4.01419061054609 3.28072078774946 3.47646435890152 5.92739454822381 3.56888036552917 3.85300890889608 2.59979625578436 3.32706199532729 6.9018287620292 3.55270442973838 4.46218209657253 3.42544384608713 2.59979625578436 3.9545389191392
Manes.07G025000.v6.1 6.21445382721168 5.05501740459808 3.85652794678751 3.75038115458394 5.05975711660263 6.53496537911572 5.12839658268854 4.88723256958588 4.64829762674535 4.03643567027412 6.63795522370405 4.76053462912616 5.18656411877452 4.39437282406774 4.22385252669812 6.28273458837279 4.5947637911355 4.84057715139863 4.06282315022221 4.85754408369782 6.140038221719 3.88105613127894 4.6318334491644 3.80192645065722 3.89694462323071 6.71318257480571 5.18475769679372 2.59979625578436 4.56231834553539 3.75928889564787 7.60390711323164 4.41045270706301 5.65205516038201 3.61722718869772 3.6732060023101 8.0082503051934 5.37102424351052 4.58490724207492 5.69096385300736 3.80531622868573 7.56500428547835 5.41600323464793 5.0238425439155 4.37899251711219 4.90472248966492 6.67959728915067 5.76975475167546 4.99666714759575 4.05595995176715 4.80756036272267 8.19161104549885 5.43842116618264 5.84060726856938 4.07012520759494 4.36570977807883 7.34588547035948 5.06684326123096 5.35206051211528 5.44799335645218 4.71284333855862 5.84465246439872 5.77463495443178 4.69003806750871 6.32364397525139 3.55012442582142 6.47450625642655 5.04089684093264 4.37195696765912 4.24672864274589 4.71501438859108 7.66661258625016 4.83583290101058 4.70163981646097 5.36305375509599 4.96354976747314 8.90130565831004 5.55051562060405 4.71733114850645 4.22550291220958 4.74609293024867 6.84344453102988 5.81861753862848 4.92862203270793 4.40276235525974 3.97849953507637 7.5362660901104 5.73586208454235 4.39002622039475 4.44494597918779 4.608280516254 6.92996180762971 5.30593003176139 5.16193302822232 5.02694193153011 2.59979625578436 3.71955075226505 6.78240283213285 4.96370542008634 4.32850696718083 4.55703356601824 4.45458971235899 6.85967182970686 5.48820255390676 5.11213816228719 5.89057866898297 4.93845115761782 8.44337851623372 4.98314961011117 4.04614852874007 3.6394512499023 3.88289879926788 7.1945000178082 4.64031380126429 4.68793436194636 2.59979625578436 3.54772472454507 7.47608199063454 5.19581789341703 4.72052142870241 3.98810965753994 4.21353153330716 5.7379562430409 4.41680539037944 3.58497213633413 4.04544993850666 4.36233901704547 6.2764809223543 5.11167144042841 4.38748088629711 4.17635669384723 3.8983952692516 7.01011545047859 5.51427065152073 5.95950442430234 5.0938900785733 3.2005024480778 7.44159837379462 5.63393672666012 5.11702842435707 4.55804437148016 3.51812105738734 8.13871093514512 4.56939882112423 5.46026957970906 3.31164659151673 3.68557250994933 6.77859693356121 4.54593570232936 5.91076790772343 2.59979625578436 5.94568560753261 8.95493513595354 5.27703921446869 5.89289783729468 4.18006080250649 3.26459823700284 8.55223240976522 5.33553371903934 5.5392217879015 4.46697084868191 4.6018605740667 6.14872200807907 4.69462353043643 4.39474684356557 4.99333551381934 4.43202368606397 7.19364472905381 5.42896153645658 6.05100434830062 4.14754036574546 4.07750243074957 8.01012785769151 5.11850575781988 5.81731445276953 3.90465114047021 3.5178190463899 6.39293783555248 5.60493164818605 4.89963795910217 7.3090586589855 3.85702311046358 8.19316128378169 4.81243159242913 5.35174621816906 3.94451506312688 4.27484046564405 7.84696437122706 4.25563809211142 4.76299172366203 3.86444963756607 3.57423272988652 5.4915872820288 7.18132378017684 4.89719029027271 5.33663762902974 4.39362793156471 4.02056897409836 7.4246192563636 5.07618812220133 6.14554115560067 4.41621985078679 4.41453966895415 7.82869406449491 5.70222707403347 5.61598783123624 4.40806397521063 4.72784365590499 7.57557575231949 4.61383278800881 6.07632999647679 4.67375300693252 5.30008730153962 6.7785865264346 4.86697625315979 5.39333222519857 4.72796147830818 3.30524536803394 6.94235244637588 4.54549579850851 4.64551198212417 4.41160586556749 4.39980636206931 6.84115020847909 4.82747829990479 4.80006588690031 4.62478439745239 5.9034565528042 7.5710131743311 7.10630992181049 5.32954977834263 4.2421198271108 3.888154466523 7.12199444900065 5.18650661102511 5.74003965497014 3.95655090808207 3.9993441325203 7.71347183396495 4.44974705565716 5.46962418551785 2.59979625578436 4.35396547153691 7.54414124875834 4.57606863239926 5.09607047877324 4.05278435108193 3.8473302820013 7.10470414281744 3.49185471935923 5.8382234687371 4.06229481865297 3.23218886600296 7.14279937654612 4.46097660530446 3.99137214596964 3.83472820491349 5.83224570338506 5.86865395729138 4.31727717144115 5.84686050152357 3.49175676901494 3.81285093634252 7.11615768049345 4.60265160308073 4.18564578347788 3.61488002674324 4.31248332095024 8.97070109195805 5.40672708129608 6.00016988807501 4.45342333570481 3.68464331108315 6.02824318685638 4.74596869282233 5.07199364316602 3.81992345652015 3.38102029954925 7.11875257968409 8.46308160049967 5.6384841489001 6.13535680979586 5.07914744975283 3.83796871461078 6.86274896509854 4.77990940471508 5.85057475611349 4.35435177242611 4.43467627807385 7.23265413953119 6.25179963559564 6.01679211779266 4.93278504954547 5.14738561186372 7.46334688858385 5.23481648267611 5.39833331319083 4.04816312576133 4.33491474629155 8.44200916168871 5.17111389105196 5.97641830397651 4.85757236441425 3.53974293861542 7.37766242034949 5.30229348618364 6.41653611314121 4.07463260101815 4.16327889222772 7.001711685977 4.91776886284462 5.87866040781727 4.25378371594889 4.07067354239598 7.82066306929329 6.12236145392514 5.40041267073273 4.80828972709168 4.63656481276959 6.92824360287941 5.69148553421618 4.45549841052631 5.1682127294892 4.54921597269341 6.81209229406773 5.4034437306454 5.35090429537765 3.94931479262271 4.01564235972738 8.37927730426729 5.03570893360034 4.12067944249787 4.39003181255274 2.59979625578436 7.24330128922253 4.02281133458738 5.3152862950004 4.48334215049261 4.02619953082338 6.85762856401096 4.1656868185757 3.78599847187112 4.54807081784639 3.87085040539755 6.57636292301226 4.82100977681788 5.35042297223821 4.6080964384032 3.96357756350249 7.00441578883232 5.3431772772305 5.09165806693915 4.98125047910188 4.42540761519152 6.11604153092902 5.2388168291562 5.05521989619098 4.57627896029628 4.13057131165062 6.43837656435265 5.81104965609484 6.4354743404643 3.87376483240547 3.9555737705207 6.83901116390208 3.9855781590129 4.25593393549199 4.98310222217796 4.27975815926652 6.7697513182133 6.66815191926809 4.7713258985777 4.44328764391147 5.50052550166394 4.92623251050141 8.58735601350063 3.85146448800297 4.89594799967223 4.4514803606836 3.62790740949225 7.79465575808644 3.99533169006897 5.88084024689824 6.01600117438774 5.22215648746562 7.74164871853369 5.43510155851077 4.96033042107458 4.30773235862993 4.48448658774307 7.68656425051296 4.15119019699133 2.59979625578436 3.55603337558458 5.6534184461126 8.01846629325563 2.59979625578436 4.92173369918987 4.49067505006337 4.6732343999187 7.90974195579332 4.75891488180852 5.13346058295346 3.94880500380553 4.23067941863963 4.85382836719586 5.4877855600663 5.65863727656398 4.85948401700328 5.22362227489548 8.65756284840593 5.64569370700134 6.24490754030772 4.92056581775274 4.70287734667204 8.03949631371719 5.41283228405677 5.43309419886595 4.82971573799936 4.04971950946239 8.07416821582646 4.35224114927104 4.84324105328843 5.30587876897452 4.60732193948189 6.25479007310248 3.95065796328778 4.0357668921639 5.04257510121997 3.77590844923635 7.46037742056576 6.37496281638034 5.61794132863119 4.72588009178136 5.2996610527595 8.1993601137851 6.52612195457146 6.25628563113231 5.40176631878877 4.45556705332183 7.55117123449326 6.53001232901253 6.6082258864591 4.66931585198089 4.20538657720876 7.47364858681723 6.45442128175836 4.56793038002325 3.63202778143493 5.49656357803235 6.18639111823678 6.1553606684501 5.44403069669615 6.1433973932049 3.60331710313577 8.29985147824305 6.32848714084982 5.42665395335117 4.62945253809221 4.03762783876908 7.42935952523047 6.00949843435823 6.10031090335883 4.11989250905817 4.44676325869543 7.2988456137091 6.24044887107596 6.3684747996289 5.16752195273829 4.52230782450297 4.8193009800136 8.26458402863137 5.83744763838855 5.60778255165689 4.69211667131357 4.74959417617971 6.71316904495063 5.42036846854375 3.56431211964338 4.56220737271307 4.00303227587235 8.49053589227897 6.25384053560708 4.87504533928724 5.10377912935178 4.29001880433321 7.94912104370857 7.82636390186491 4.67236002998515 4.02261877200762 4.29530711606014 7.74146375780666 4.56970683727191 4.40423979375323 4.47292355178268 5.81356477021582 7.5960681303013 5.57588981060349 4.52085913467619 4.05522122960413 4.54507982488406 4.90273180478721 4.5364148985121 4.17376676937537 3.96475469383661 5.37599311617095 6.58196795899771 5.20448833313278 4.85909121511721 3.88481103793489 4.93946949789838 7.80973684335622 4.0313107325907 5.46488486208738 4.54857627572513 3.35802627900853 7.64856201586389 5.64986269354501 4.49787123250981 3.82616644787739 4.57413318198719 7.05482975387646 5.0445097128433 5.0529582687764 3.9014299356621 3.54647323264689 5.89947527565658 5.72276380017846 4.75117950950394 3.58686561369776 4.83350687476557 7.6829095652814 4.97910943942978 4.85028166447726 4.24976322082461 3.99734253545325 7.58844782960834 5.88774065127143 5.07365174917435 4.41101473448162 5.13320238090696 8.19897469273526 5.10264941582847 5.30377285046225 3.98837142601176 3.47289612489842 7.25174986346407 4.7749374393983 4.50682894521461 4.18046583791539 4.65595057300916 8.16736360203183 5.17552324425227 6.12556910287992 4.35092093483367 4.09506613828693 7.05096175864522 3.91703847765901 4.94592055979213 4.55371699138189 4.24220979278634 8.35701812505052 5.91361660856675 5.03605051128039 3.82630255730492 4.7741887385482 5.17803692076691 7.46027531277367 4.8790230625278 4.81789639226665 4.14033327235733 3.52334337481004 7.78480427738478 5.89822336901242 4.94666641006378 4.1196933579131 4.82044562153253 7.76945507131161 3.36204250988082 3.98141560807269 4.91423561983802 3.64876012622529 8.35704651016525 4.50172976739104 4.69241594075646 4.69028008689005 4.09207339606857 5.47016222063231 4.69461373825044 3.8322434301044 4.94020369172928 4.1521039100773 7.32684157104296 4.29284418572277 4.7668738664419 4.57945277512587 4.55764876139452 7.43487274025235 4.78027131680255 5.07729699991398 4.51866310473423 8.02615636924106 6.9174887120887 5.58080732817355 5.97785474394978 4.26260924848614 4.93440658670729 7.01678962909098 5.16509762681034 5.49409401358583 4.5613188911824 5.09465153705983 6.82273520325157 4.76870650609778 5.11653963007916 4.37190723185701 3.89510128992313 8.18587415952725 2.59979625578436 4.65721139415262 4.6828847148228 4.86239744878451 6.59892319289335 4.85041261068879 6.50810193443775 3.94501666241264 5.7544316880578 5.34673378255592 5.99159582542454 4.80197530684986 4.24245866013066 2.59979625578436 8.92326724838739 5.25298789105454 5.97865053990887 4.67503778148161 3.97552786464507 4.87964051764886 5.31041416931817 6.45081431452723 4.23552715031325 3.40187214262271 7.99670580074943 5.37146410305395 5.12959690890145 4.34714222171934 3.6382269395015 6.5251013687443 4.97901528171419 4.51762372511638 3.41195457515195 4.45158261364187 7.2275480143329 5.23893746322114 5.8442211353062 4.17001002083926 3.70818606824984 5.3995995804857 5.66832519039415 4.83087146863887 4.64757913364764 4.90013798239559 5.02496380398442 8.28770789817729 4.5704073375943 5.38322861306025 3.8602790392649 4.40596429573426 5.67476129675143 4.68574785256677 5.65698327265151 4.40547769328959 3.79683763774449 5.70706040627713 4.32546328164713 4.25494085034792 3.68940288429935 4.08003153873908 8.09169616010674 4.96063476520595 5.34740123736852 4.65441110823911 5.01611383383125 7.17002769308669 4.74741908359816 5.16035253535937 4.23867587591997 2.59979625578436 5.74588293382042 2.59979625578436 3.89359831116327 5.50035941480492 3.5405384840355 7.75906612254371 4.32082125737398 4.23828724517882 3.61692676086504 3.95530122265723 7.63656537202689 5.23665576142737 4.76769275044066 4.27002598387198 3.86343053792784 6.13898208316614 4.21898952457637 5.50717067574155 3.43229267361625 3.37029531578803 8.22710469570641 4.6232287927226 5.17623127763516 4.27862501081541 4.56759474315584 7.9993872328737 4.18231982885692 5.88399394148008 3.73922672233274 4.57967475790835 6.87293985367571 4.53780508293644 5.70168955993144 3.75527279296354 3.90160962390923 7.38953424187562 6.19528648800763 4.43703992515769 4.85803541719254 3.68792152061727 8.43613614188679 5.52467307069247 4.75325173139168 3.68674262044617 4.10147417384139 7.37517135859687 4.22771727277782 6.43789717432484 3.19153549401571 3.61056149362573 8.36990627588425 5.76395526010214 5.05332883245093 4.03854513884636 4.15344038656613 7.6511473183669 5.2882945707543 4.92951629868146 4.6072082128 3.82188759393335 7.02042035383456 5.10176299252856 5.21344700927919 4.73430425828679 5.14874740300265 7.56245989663394 4.80467333435708 5.47238089447499 3.99450613624867 4.63898194255925 5.08934324792785
Manes.07G025100.v6.1 2.59979625578436 2.59979625578436 3.03047684732533 2.59979625578436 2.59979625578436 2.59979625578436 2.59979625578436 2.59979625578436 2.59979625578436 2.59979625578436 2.59979625578436 2.59979625578436 2.59979625578436 2.59979625578436 2.59979625578436 3.1581819852139 3.35405828690082 3.80123086013542 2.59979625578436 3.52689480351742 2.59979625578436 3.25601641733816 3.13138655775315 2.59979625578436 2.59979625578436 2.59979625578436 2.59979625578436 2.59979625578436 2.59979625578436 2.59979625578436 2.59979625578436 3.2385184270877 3.17378617670681 3.61722718869772 2.59979625578436 2.59979625578436 3.16493055238067 2.59979625578436 2.59979625578436 3.15137780479602 2.59979625578436 3.58930414174586 2.59979625578436 2.59979625578436 2.59979625578436 3.44390932706295 3.36040517360207 2.59979625578436 2.59979625578436 2.59979625578436 2.59979625578436 3.40243768725699 2.59979625578436 2.59979625578436 2.59979625578436 3.28257618553174 2.59979625578436 3.11439241586576 4.23986962572266 3.35998747224409 2.59979625578436 3.13655648183482 3.10654593426012 2.59979625578436 2.59979625578436 2.59979625578436 2.59979625578436 2.59979625578436 3.4930121375438 2.59979625578436 2.59979625578436 3.99142230427817 2.59979625578436 2.59979625578436 4.35439551718836 3.93968309198113 3.63077662772523 3.06039705082243 2.59979625578436 2.59979625578436 2.59979625578436 4.3941112550299 2.59979625578436 2.59979625578436 2.59979625578436 2.59979625578436 2.59979625578436 2.59979625578436 2.59979625578436 2.59979625578436 2.59979625578436 3.14815201337652 2.59979625578436 2.59979625578436 2.59979625578436 2.59979625578436 2.59979625578436 3.19285832138037 3.71548792260738 4.31221933964166 3.42255166707302 4.06943459121527 3.71636582594103 3.42074107198534 2.59979625578436 4.23727865115693 3.25897070105676 3.41112097857933 3.01650372679633 2.59979625578436 3.30153397352435 3.16467000805317 3.68171689201056 3.27950361820524 2.59979625578436 2.59979625578436 3.13082777262013 2.59979625578436 3.58385032575014 4.35230567133016 3.286972458873 3.13872541349518 3.09809346900321 2.59979625578436 3.03316965666899 4.84547215454761 2.59979625578436 3.93778378995637 2.59979625578436 3.37130380600997 3.4373015361164 3.42111300273466 3.0212344291614 2.59979625578436 2.59979625578436 3.2005024480778 3.23404875933684 3.42743776871339 3.61876043141201 3.70176467234202 4.88298795962362 4.67136410104133 2.59979625578436 3.4599404101843 3.10567645987634 2.59979625578436 4.22686282756026 3.77757215964542 3.82008603780487 2.59979625578436 3.8700181854824 4.40883310940622 3.09669850574795 3.79742700943034 2.59979625578436 3.81804153400125 3.77826387501707 3.2043609590842 3.53781329340431 3.72583742587149 3.96650269055816 3.74089425304051 3.65284149238591 3.4171658081868 3.16701331005524 4.17506816620075 2.59979625578436 3.26838519696305 2.59979625578436 3.11037841164054 3.41380625865222 3.35411837759803 3.12628544447371 3.87597746760297 3.10734665489403 2.59979625578436 3.39302171797744 3.72599209432602 2.59979625578436 2.59979625578436 2.59979625578436 3.36064708397914 3.78422925139982 3.62449439830634 3.32024232022317 3.50938787220478 4.14318554364039 2.59979625578436 3.14070663490831 3.21065778610885 2.59979625578436 3.037160815614 3.69550203293633 2.59979625578436 3.81356006800688 3.40445174740808 3.77457475802958 4.42848064170477 4.4170250773517 4.62525448992543 4.41621985078679 4.1595829953449 3.94823781971666 5.65168516081266 3.61677307627576 3.82542006230712 4.5238332350326 5.2031888570211 6.38602791559867 4.56016815887725 4.85150998125175 4.62892885745159 5.52264954835677 3.99290438136976 3.83666295095041 2.59979625578436 2.59979625578436 3.1364641154621 2.59979625578436 4.12710400621029 3.5131653356028 3.8313921139122 4.9160672273339 4.21959438978736 3.41103001416928 4.88746056934803 4.31843382324052 5.26012772397432 2.59979625578436 3.67347537460116 4.63518948597247 4.4181464690562 5.76003114904848 5.0028035853675 5.45503000579248 4.26923462383632 4.33402185873102 5.62297301400565 3.61254156417268 4.58356341378749 3.85784711651453 5.14479732766454 6.47576590358628 3.90479648510061 4.27393989488006 4.34679367264773 4.39108058653337 5.70717449882425 4.98639010247021 4.68538745603785 4.96785008083243 4.09363250266246 4.32935022253553 4.64042668928219 4.14213940846284 5.14865086198736 2.59979625578436 5.19492382503784 4.62518282089892 4.32894217317334 3.97949785204621 4.01974631285369 4.21171719354337 3.4895835083083 3.27415149574588 3.48326144687435 5.27349557164745 4.8743240005001 5.04028670517077 4.392201132439 3.47355552046872 3.29543486065326 3.79473822698295 4.79074073662738 2.59979625578436 3.41181455865871 3.92267460486267 6.23259248789457 7.34351952443902 3.4935273524097 3.69555314932731 4.21556192289263 4.85232738190344 4.56921320442763 5.8730846480416 4.17450065722305 3.48177099774535 3.67127404849583 6.47163620584483 4.22697303127816 4.60935617421379 4.08016425167388 5.06646270937503 7.89072309224982 4.57509371326926 3.87588028550127 4.42497235891159 4.97339756388322 5.67138874640594 3.96708738574438 4.00238680465379 4.26950254307669 2.59979625578436 5.2332549310579 5.02990520567563 6.39773377061952 5.67573225889753 5.27155570429393 3.22373713132186 4.87336723459917 7.39511931999372 5.93662417804658 5.57891147603898 6.80818290712423 4.59668043238407 4.71222835391965 5.18655811817783 4.49387545576156 7.24640830277695 5.45556863758084 5.76227138860014 5.41777527618525 5.52175384898088 4.71810404312037 4.01903210021985 3.63957982449181 4.44935965213155 3.94015693958375 6.65188905214292 5.41060516184879 4.77597616273531 5.19885127650813 7.17295988287586 8.54121095771482 5.70952805547029 5.10728512408003 3.53563289237643 4.82079114439412 4.22470455400088 3.09304328024829 3.89245209463446 2.59979625578436 4.6359242616409 5.26793468073435 5.61965703940753 5.03333097105862 5.3555189273491 3.63238902565073 4.8882637729691 3.52058092152185 4.02402990737736 5.14548341544168 5.24472016807326 5.26362275258683 4.98458629921508 5.31033373787346 4.81090019525244 2.59979625578436 3.80289619999502 6.78471491697755 5.81214774751531 4.23379128518041 3.82079001873872 5.8328388502393 3.86144261009251 3.66018967772381 4.73557641967887 4.9838667527237 4.96092564701269 5.94473363588571 3.86386906578086 4.50010161874625 4.18120554361419 3.78557590897218 4.98025068250676 3.44837432885348 3.96115202133466 3.51825997083232 3.20164312672398 4.104978122164 4.16647940378286 3.37434341157556 3.17468152259091 3.60767739904696 4.09741551169217 3.83128390774272 3.90538445087461 3.49030898711636 4.11021710232401 3.33541046017207 3.35812029621829 2.59979625578436 3.34578888067279 5.6534184461126 6.02957944879709 2.59979625578436 3.24980416694994 2.59979625578436 3.77334939914147 4.02558572051835 4.4106592586513 3.8007536215964 3.94880500380553 3.50383966973202 3.83889866013239 3.66283084291592 4.18217653958045 3.83729976518375 4.42920736022263 5.28934310660862 3.74177090403687 4.43003679155262 4.38245614453179 3.83442524014033 3.72294818891706 3.45372448926146 4.17579636364464 4.06127079942006 4.27647691396808 4.02756779481344 4.09634131682264 3.52010982756662 3.9459970941976 4.84453512083966 3.48869614937631 3.85652900328212 3.63524919302644 4.32525176622153 4.39352845089056 6.90992224488584 4.15482135276281 4.77008543351732 3.41065588623846 4.51901510537562 5.70941592727477 4.65552036794231 4.38774137885008 4.27416104160357 4.45556705332183 8.15284293261708 3.10140652150073 4.51826063863678 4.76973448262666 4.29314776859355 6.35958679003274 4.56974687134897 2.59979625578436 4.13669328844041 5.06987449001038 4.11441899852527 4.72642661672275 4.43386630929542 3.22556948593357 3.05578649445254 4.64683808494733 4.36498061286487 4.03505937012442 3.89543908577048 3.40965391507048 5.82961435792265 4.22377357729133 6.6308542746256 3.77039983880998 3.10730057077166 5.44243428612609 3.76773731068646 4.07060484097967 3.61142910901563 3.97087468805563 3.00594591942254 4.90514754377475 3.34678284603657 3.31394992493702 3.81286397203494 3.80524347386518 3.44353124367574 3.67218395032668 3.56431211964338 2.59979625578436 4.17496867243639 4.41003778231333 3.5895004728487 2.59979625578436 3.91357261789756 3.29459327228905 3.97935340636274 2.59979625578436 3.48788424575146 3.25651977128008 3.32485930650937 4.47951121735229 4.24543657980493 3.05152976655718 5.10998482242063 3.14554511358825 3.44647907091879 4.01233539133735 4.63549064566177 4.05522122960413 3.77700890312273 4.30558666440505 3.58245152509485 4.94637574949945 4.36196706552631 4.33062328276951 2.59979625578436 2.59979625578436 3.31341918269739 3.30262648282872 3.48797309690425 4.84847800351542 4.38443151589026 4.52692484187718 4.84988125330787 3.77937656857795 5.66083176838294 3.58533896811864 3.94820647839661 3.47961913918967 3.83579104032561 4.63271574495509 3.97316101220277 4.12150744358961 3.77143903312147 4.59257025143361 5.17494171654267 4.85835365022028 3.99590527404699 3.97092145900255 3.43317001835428 3.93904697331096 4.13004752809818 4.26368959018445 3.53701673775558 4.3634985486057 5.75276077283382 4.5000732280456 5.75216899321248 4.56199978521176 4.33081415185274 4.94148752778155 4.64004798633428 3.94474846747449 4.55801317838577 4.01271743828352 3.86250160586385 4.30352594416297 3.60387661756193 5.1922750146775 3.35753510202584 2.59979625578436 5.26867265343035 3.63151091231973 4.17034776201072 2.59979625578436 3.11591032459858 4.75526143800682 3.94717321215978 3.63105841186316 3.27322924455616 5.21997804645995 4.21342780862446 3.51257235890329 4.44160271963761 3.29663103898979 3.02196137564689 3.44336746541449 3.47843854242518 2.59979625578436 3.20566299976803 2.59979625578436 3.59848267571914 4.74399541057762 3.30430621313442 3.85865974365818 3.20691983770591 3.14894040553398 5.06798166164618 2.59979625578436 2.59979625578436 3.21419104749459 2.59979625578436 3.71380891902958 3.08382354620843 3.1066138352018 3.18528064700602 3.28089785406808 2.59979625578436 2.59979625578436 4.11126577366617 2.59979625578436 3.22155548070353 2.59979625578436 3.12826845074903 3.27005780046848 2.59979625578436 2.59979625578436 3.81388730747409 2.59979625578436 2.59979625578436 3.37424946298459 2.59979625578436 3.34624818242998 3.55701127578626 2.59979625578436 2.59979625578436 3.96904596458225 3.53794707022842 2.59979625578436 2.59979625578436 3.3197901182369 2.59979625578436 3.89295669596377 3.05399940778521 3.66416623449122 3.14332354224269 3.46429402943855 2.59979625578436 2.59979625578436 3.44518071866167 3.839100201193 3.17254904508025 2.59979625578436 5.27642900968583 3.21867299731733 2.59979625578436 2.59979625578436 2.59979625578436 2.59979625578436 3.24925207574573 2.59979625578436 4.80695326781808 3.52311327369897 3.13092838849174 4.04455789294339 2.59979625578436 7.23938708120323 3.41035805204073 2.59979625578436 3.14201754722178 3.170552578228 3.21021486625664 2.59979625578436 2.59979625578436 3.51255789156111 2.59979625578436 2.59979625578436 2.59979625578436 2.59979625578436 3.97274571856209 3.29367264049087 3.86545988394052 2.59979625578436 2.59979625578436 2.59979625578436 2.59979625578436 2.59979625578436 2.59979625578436 2.59979625578436 2.59979625578436 2.59979625578436 3.15183655154252 3.86313458589679 3.0324307448167 2.59979625578436 2.59979625578436 2.59979625578436 2.59979625578436 3.91213386020351 2.59979625578436 2.59979625578436 3.25257180805638 2.59979625578436 3.05549889512908 2.59979625578436 2.59979625578436 2.59979625578436 3.32979506903342 3.69603746055106 2.59979625578436 3.15454793880454 3.13842484873088 2.59979625578436 3.28670441964339 3.19585971097053 2.59979625578436 5.37325073172936 3.23817512837546 2.59979625578436 3.19378284176863 5.50035941480492 4.25555924174825 2.59979625578436 4.06308466702469 3.53005056540587 3.61692676086504 3.40116079843692 3.65661271026855 2.59979625578436 3.23023422384682 3.50657944241829 3.61024766233292 2.59979625578436 3.28948764884999 3.38630181835361 2.59979625578436 3.6772290110141 4.91649102665063 3.3044068221996 3.51193450945408 4.18011297773721 3.49119366410399 4.53896932102188 3.2235071789958 4.41449167308336 3.84194986125449 3.39802017770579 2.59979625578436 3.65393620300245 4.12090391249473 2.59979625578436 2.59979625578436 3.58508707760162 4.13821543031849 2.59979625578436 3.92030111956724 4.81618655574051 4.50795195194714 3.76939221559305 3.63258420929194 4.26530609196729 3.37561084007314 3.1359058019152 3.0410586930376 2.59979625578436 3.76006514077978 3.11287055727565 3.21916247304854 3.85361288664694 2.59979625578436 2.59979625578436 3.21122222670659 4.47849225802946 4.72377909511632 3.06320104111917 3.28072078774946 2.59979625578436 3.44583545555997 2.59979625578436 3.20487193917224 5.12439661584247 2.59979625578436 3.51213099311162 3.84445420496541 2.59979625578436 3.75252876380081 2.59979625578436 2.59979625578436
Manes.07G025200.v6.1 9.32614402917446 5.70503563487551 7.1601955241471 5.89401128448083 5.59028185081268 8.92819551959174 6.79560081294905 6.40903657876574 5.23189353060014 4.86451695094091 8.31121327948761 6.45215757365608 7.13697402374993 5.63625254012545 5.52163283901473 8.87072452717265 6.93074821439499 7.66824238699995 5.54313180746717 5.31091264058089 9.08010342724956 6.10874031879679 6.83525292044799 5.80863979257811 5.6383928339706 8.75710501538615 6.65292833328993 7.38016947702319 6.0438196019397 6.16843801578116 8.8742114025317 6.64272093436519 7.01667160945382 5.13617398640887 6.2601120709081 9.63543400997983 7.1096238802561 6.89561357050164 6.44009420828018 6.35114058199806 9.14375955278757 7.22368266954604 6.82450956679557 5.89658218484681 6.05805819018328 9.01702442384573 6.15172498822681 6.63241837089954 5.7846454277017 6.46617147214019 9.08617512303771 6.60136511746686 6.52221896864344 5.71669880064392 5.9409072454502 9.68179504482041 6.66849165699212 7.11804158923704 7.24148397715066 6.54760480928175 6.83268762511182 6.75091661769732 6.59057865305236 6.83854735850463 4.85984634985312 9.51258258344692 6.4423737471338 6.99807104736256 5.61341100882842 5.403754348915 9.56296135816435 6.54125256356761 5.55661863084591 5.36305375509599 5.69841527937453 10.3185637448426 6.50539988417749 6.75989420311811 5.7208082757868 5.9737520129821 8.77821923760759 6.14507661640856 6.56639502519097 5.52131525017194 4.99402501240626 7.72986881814158 5.50093922914587 6.10706825244383 5.24670608307374 5.16562150954302 8.9802874828133 6.82951175600168 6.7993500533886 6.39155647442693 2.59979625578436 5.39092330953209 8.17908808239447 6.65226997588888 7.33596408347404 6.03846962164764 5.25432511019632 8.9945994622435 6.55703797740196 6.42005426645144 6.74716729012774 5.44798835362991 8.81331995762424 6.04847144802007 6.72781321205613 5.0532180419611 5.88362545618083 8.99961542459562 6.24673118484627 5.04172308439769 7.71361259554064 4.59493369511658 9.53726942380291 6.31288456998491 6.49003288292252 6.00166807818275 6.06468976362637 8.97031256565985 6.30111792467904 6.28104523970302 5.67486074522133 5.43447441439284 8.13984492257125 6.32134198792933 6.22887491053627 6.16940099358253 5.09415482042047 9.22248331159563 6.34845236162511 6.69071056637828 4.81487174280108 6.11207478163423 10.2017762675123 6.29710261144241 7.31507722210451 5.05713900509422 5.41247119137443 9.94021526337953 6.36676993701474 7.01024981197295 5.54626820888437 5.18201687661492 9.43340258262082 6.62896609155402 7.1298642116647 6.75329802676817 5.89750129825111 10.45386951833 6.56270269861171 7.34887006525099 5.47317359990235 5.89057659596248 8.92645673350938 6.54356171722425 6.80725492153917 6.09374517529789 6.02840910962292 9.47037063649656 6.48144278675444 6.7599024262244 5.50738225752768 5.40453536368314 9.18651340191373 6.30843765729111 6.92228915010659 6.02828784523323 6.04574963543855 9.16505755833171 6.39816027962418 7.00980059590915 4.89937185946006 5.4899810754473 8.78913886751196 6.6488311172912 6.45171867543658 7.3090586589855 5.25259698105947 8.65101765090531 6.60106978706767 6.37859580815788 5.71650674156886 6.12329882328008 9.63410637295324 6.66349939690978 6.2036444412872 5.72235266046776 4.7704622221834 6.63421098166781 8.47407887202451 6.61866644081465 5.96213099638166 5.84409310329528 6.19373867807384 9.79384851059412 6.90497722355862 6.90884931840116 5.62445231732016 5.58604902351977 9.37273221337887 6.85890005021918 6.46949955879184 6.05598821354695 5.27643210607632 8.70194373436945 6.31564008237045 6.78871997493008 5.69184149418642 6.15293725770083 8.27595405331565 6.50926484667259 6.4989392697071 5.87747846888981 6.26117319044227 9.7746438516809 6.60127950176366 6.77791870399747 5.51252894048636 5.90151349594182 8.73848253100897 6.45971000839008 6.86736072603994 5.46084060128581 6.88480583419746 9.41831835145107 7.86012558711606 6.46215516960886 5.46175795516104 5.46647945612031 8.70642266920661 5.92399621768872 6.63233074283983 5.2929278101569 5.77126986174907 8.83732911868466 5.86223386702595 6.67088993431949 4.93349314334991 5.90926342821652 9.70451051393082 6.30985454007577 6.77234248838103 5.94665127230844 6.01350971827218 8.62930271228865 6.19037118601665 6.15214657850666 5.08445022701992 5.93622986589907 9.10708178397396 6.59699718447719 6.29753960563762 5.66477332611611 5.07827029939679 8.07752929227851 6.29208088131057 6.6715959822598 5.02331983882884 6.06643378524966 8.88692374840209 5.68007150099644 6.45798070822186 5.10898390994355 6.07099172212125 9.93052159603168 6.08779251578305 6.95474627447476 5.81175728703783 5.31985010428343 7.44216366364449 6.81109667329981 6.02609752903935 5.25193951183157 6.54989675130153 7.66267552725394 8.46308160049967 6.00880090869372 6.63023774303513 5.52031031773627 5.37903926266877 8.66605926733495 5.8730846480416 6.92185946439748 6.11353330535695 5.81441962142406 9.04333916804334 6.56597852414647 6.87296467605063 5.94327410115392 5.71813430155364 7.98928884341818 6.10323627218471 6.36667197367393 6.01524137222707 5.99454962872197 8.35526632469829 6.16443139721069 6.65784268346508 5.91046014851293 6.58050776480484 7.67908244960871 5.98564003746293 6.33979360957998 5.67573225889753 5.94330681094237 8.21725459197193 5.7196932907496 5.95317315018279 5.23993984595789 5.97203299072292 8.73703996846814 6.35930769333323 6.38479847800115 5.14468414722131 5.75827771519009 7.92572383134776 6.24550457452909 6.45885363657087 5.89628522379986 5.58358303304865 7.62562307441112 6.21869330786753 6.56348881114699 5.72166619432433 6.21237035880022 9.26555593724139 6.13672762035729 6.55280344532117 5.9918780650191 2.59979625578436 8.91204691712977 6.22711033240106 6.76692392184468 5.00500714978119 6.37974644390569 8.89120740788252 5.85796457243514 6.47346764768692 5.97506399145309 5.3393693779652 8.28988340266019 6.14393268723853 6.34445763338494 5.45621058241006 5.79520985802375 8.51920739545358 6.12324789225612 6.38202479558908 5.59078161524776 5.64812747140714 9.3628122998526 6.59246913650763 6.47281043707518 4.73731615576944 5.31880684921189 8.1472686142753 6.30609142112485 6.4354743404643 5.18283577777025 5.51976858226452 9.70675608439672 6.33657720975947 6.23538431543514 5.84762890597096 5.74326736713329 8.87724461326923 6.43964897863182 6.50889288566613 5.41956024529433 5.94420429163123 5.93855346499594 9.32696834970216 7.18679688576651 7.51063511059885 5.57171071463756 5.93772395749639 9.98188609895564 5.11701092531953 7.67160865729392 6.82943065748355 5.12720299471946 8.70602414912992 6.52887975702018 7.0892920525419 5.69886732503236 5.90165282910612 9.32952072553335 5.91546673511878 5.53260901940399 5.37935589826243 7.00735416103473 9.10719608239967 7.22894541444395 6.67949405680048 4.87065880410791 6.10419994336515 8.98014770012805 6.50053979919378 6.72922093620327 5.93973838003909 6.37505554177845 7.57489149125863 6.72239582227547 6.41494566579592 6.04623176205156 6.13768492995579 8.66998156765856 6.31605911684136 6.48660662098181 5.80393647487357 5.76803210370744 9.36313515397752 6.38958012471548 6.89746617826417 4.96637041654601 6.12592627936448 8.23084237847744 5.823426873564 6.09055294250261 6.20993994258505 6.0424778612637 8.12813553342606 5.93838086008136 6.54235348434375 5.65581675908603 6.15387425220747 8.59003094060655 6.31972063292681 6.73747817976352 5.62606992516461 5.82244387139085 9.00313022605654 6.22159254371987 6.66121870625659 5.78799597359034 6.04203128601281 9.08446169204282 6.38347786554396 6.06342449673024 5.57998653800322 5.29476711842678 8.80224798917789 6.0281376830345 6.34577922756803 5.55332820303433 7.14540602790112 8.3837747651298 6.42272633146406 6.50312008773466 5.73169513961412 5.85545641027113 9.41687247110181 6.27028966324827 6.46293068729691 5.35828377004788 5.77059325555899 9.03063265465671 5.7570481748557 6.79798929323222 5.52668331697907 5.52959012201817 8.96847473084875 5.82189738662496 6.59122916221462 4.71414030608141 5.41716318924828 6.7421992175275 9.37163891359968 6.56720440162043 6.97190888667242 5.9956796142517 6.302345701435 9.13913113565726 6.44447341293641 5.1867515694713 6.13654607646618 6.16704541833114 9.58425126361515 6.3935099269978 6.39059618583315 6.35170114311013 5.34352363085636 8.82798125605563 2.59979625578436 6.73608551246823 5.34384755330727 5.74571801006193 9.15703091036098 6.34313852006718 6.44630284151084 6.16947933933544 5.9231170635762 9.17541084964017 7.47223259345468 7.00203756980903 5.69146584578739 6.46732505614841 7.43934128651683 6.88272690029586 6.1232019458477 5.6680081592965 6.6928232786765 9.8139160160031 6.92171228255865 6.93456750789665 5.77452963375753 5.12009658127505 8.92036479798738 6.67817949762771 6.92366574624432 5.87303175721026 5.80773600753634 9.28691618190494 7.08692016081896 6.55880174359142 5.3319110378264 5.07597479601367 8.95973909520406 6.67624890991226 6.95921388399387 5.65696420382694 5.88986527218201 8.11857987966495 6.6694316582709 6.73573846724964 5.45071728547633 5.89085137651602 10.6270592819766 6.85358574825936 7.52565278137253 6.10848736061174 6.01871686971785 10.4064518967695 6.4679769468762 6.91636327809746 5.72140530974 4.82237481336827 8.69299503363315 6.22462696046767 6.73337995360221 5.79794259230641 5.35691490793564 9.65944375081268 6.31519378389866 7.23806306638892 5.72635049440215 5.56313429198738 9.16124644181311 6.30257559153636 6.38168198554366 5.95291247920079 5.06881834336726 9.5354614554066 6.78247653639621 6.27573594780945 6.3133529734391 5.85530078327299 10.585803340781 7.18544633774983 7.47626508134294 5.60231842788579 5.81174487546864 6.35276791180836 9.70035603124758 6.34407303362043 6.77683383720955 5.77743562956722 6.63139614654312 9.27995691068434 7.42922537432772 6.52492756986052 5.3769411937489 5.62976026243293 9.36462538674312 5.06798166164618 5.93591089356276 4.82398625072884 5.15575413972492 9.58948824959033 6.53915383320672 5.86618368631166 6.40953856131021 6.25590881017542 8.1662882682132 5.34292834046591 5.73175501318456 6.23110455791839 6.11914473227668 9.73947059592553 6.42359662674766 7.25303695927714 5.52232004829988 6.03725209510409 8.96345810916729 6.26488916892787 6.24332469148444 5.73575000896313 9.21324117760914 9.38978252111161 6.15675229233546 7.01347706195494 5.56334896387319 6.56329667371232 9.65090304534321 6.92554100274225 7.51637115407032 5.72596010558192 6.19533301228452 10.1218227791827 6.92047171667925 7.08153561116306 6.03660403452579 6.50698040439502 9.72889079537797 6.77708925018124 7.43260857287787 6.36379083952662 6.21410332689275 9.03117789448507 6.33595739381871 7.21566899873617 5.17088374159707 6.27019179642196 4.83385739587962 2.59979625578436 5.68990824717763 5.71850142687058 5.72440515974775 9.44584558159891 6.70391682252377 7.31261229763993 5.35571977020887 6.25104664731234 9.44894249007739 7.34141196715856 7.2536362828394 5.10645676502476 6.21155588213709 9.20545095976466 6.41651193958701 6.58656312718205 5.58954728702413 5.80028154682904 8.5793542836737 6.37794679967857 6.67394990879061 5.1182964331115 4.72573132316532 8.89779497682324 6.3304105501034 6.7851245649847 5.84691136474834 5.94553884548209 8.09615500562881 7.40703718308614 5.88498862729348 5.7511825381731 5.24895078060766 6.88057720966931 9.2164689605794 6.46026756682314 7.07509082045812 5.31029961839072 5.40053192525541 8.91996283586136 6.12120339609283 6.16055527426088 5.27028201878621 6.14848932655433 8.08856412092971 5.77488643474937 6.94241360421359 4.69675192098163 5.92949146630425 8.86751209258331 6.12378035863424 6.73131586325449 5.87488984003033 5.7366602341482 8.78080741021096 6.50529450720013 6.67283550215183 5.4997191998539 6.17064995199924 8.43544835871009 7.12467257782049 6.70773750946656 6.314152850383 5.49608763475404 9.2269321271435 5.88334668992943 6.7474363617327 5.17911667561826 5.96318285313685 10.0737696630129 6.27154745185494 5.78062616966764 5.78602129364833 5.70889088042168 7.79892654041562 6.42333431314134 7.05319190465967 5.17013404944019 6.39713358506505 8.14899366807603 6.67913862025572 6.79918894271654 5.75195251819406 5.76680251647731 9.41716073261309 5.87477940316696 6.94248703401616 5.19396743913398 5.83710539659778 8.62975963576792 6.19697469559859 7.01239040835927 5.90452083767088 6.08068518952223 9.25306037941144 6.5198891322202 6.43613898468768 5.48773815121512 5.37876780437495 8.85540890983469 5.85218491986174 6.66841617604985 5.1843397965818 6.33632155523018 8.47152555246241 6.51945802101693 8.1005381907297 5.57132752689512 5.62484593496596 9.51223156452077 6.20978346632875 6.89829975095819 5.45996391144286 6.05044986140584 9.60766763034341 6.40794106928941 7.10217276478475 4.91480881284053 5.40658661722593 9.35984947514772 6.5114425829124 6.75603174583843 4.73430425828679 6.3095343271647 9.43824013072035 5.71584063532524 6.61190082394466 5.56659037715875 5.98536577950916 6.55266120680699
Manes.07G025300.v6.1 2.59979625578436 2.59979625578436 2.59979625578436 2.59979625578436 2.59979625578436 3.15536754223307 2.59979625578436 3.11445218865464 2.59979625578436 2.59979625578436 2.59979625578436 2.59979625578436 2.59979625578436 2.59979625578436 2.59979625578436 2.59979625578436 2.59979625578436 2.59979625578436 2.59979625578436 2.59979625578436 2.59979625578436 3.25601641733816 2.59979625578436 3.03555783025232 2.59979625578436 2.59979625578436 2.59979625578436 2.59979625578436 2.59979625578436 2.59979625578436 2.59979625578436 2.59979625578436 2.59979625578436 2.59979625578436 2.59979625578436 2.59979625578436 2.59979625578436 2.59979625578436 2.59979625578436 3.15137780479602 2.59979625578436 2.59979625578436 2.59979625578436 2.59979625578436 2.59979625578436 2.59979625578436 2.59979625578436 3.38114915188791 2.59979625578436 2.59979625578436 3.11136424535262 2.59979625578436 2.59979625578436 2.59979625578436 2.59979625578436 3.28257618553174 2.59979625578436 2.59979625578436 2.59979625578436 2.59979625578436 3.25634658216568 2.59979625578436 2.59979625578436 2.59979625578436 2.59979625578436 2.59979625578436 2.59979625578436 2.59979625578436 2.59979625578436 2.59979625578436 2.59979625578436 2.59979625578436 2.59979625578436 2.59979625578436 2.59979625578436 2.59979625578436 3.33639421091845 2.59979625578436 2.59979625578436 2.59979625578436 2.59979625578436 3.48717057272481 2.59979625578436 2.59979625578436 2.59979625578436 2.59979625578436 2.59979625578436 2.59979625578436 2.59979625578436 2.59979625578436 2.59979625578436 2.59979625578436 2.59979625578436 2.59979625578436 2.59979625578436 2.59979625578436 3.00717831127145 2.59979625578436 2.59979625578436 3.35353493771494 2.59979625578436 2.59979625578436 2.59979625578436 2.59979625578436 2.59979625578436 2.59979625578436 2.59979625578436 3.30468717862715 2.59979625578436 2.59979625578436 2.59979625578436 2.59979625578436 2.59979625578436 2.59979625578436 2.59979625578436 2.59979625578436 3.96159561599773 2.59979625578436 2.59979625578436 2.59979625578436 2.59979625578436 2.59979625578436 2.59979625578436 2.59979625578436 2.59979625578436 2.59979625578436 2.59979625578436 2.59979625578436 2.59979625578436 2.59979625578436 2.59979625578436 3.42111300273466 2.59979625578436 2.59979625578436 2.59979625578436 2.59979625578436 2.59979625578436 2.59979625578436 3.11715769885859 2.59979625578436 2.59979625578436 2.59979625578436 2.59979625578436 2.59979625578436 2.59979625578436 2.59979625578436 3.16768203400873 4.22479013760746 2.59979625578436 2.59979625578436 2.59979625578436 2.59979625578436 2.59979625578436 2.59979625578436 2.59979625578436 3.26459823700284 2.59979625578436 2.59979625578436 2.59979625578436 2.59979625578436 2.59979625578436 2.59979625578436 3.35248609664756 2.59979625578436 2.59979625578436 2.59979625578436 2.59979625578436 2.59979625578436 2.59979625578436 2.59979625578436 2.59979625578436 2.59979625578436 2.59979625578436 2.59979625578436 2.59979625578436 3.06457845309048 3.16417745732558 2.59979625578436 2.59979625578436 2.59979625578436 2.59979625578436 2.59979625578436 2.59979625578436 2.59979625578436 2.59979625578436 2.59979625578436 3.16817936116962 3.23306554339514 2.59979625578436 2.59979625578436 2.59979625578436 2.59979625578436 2.59979625578436 3.04160865887499 2.59979625578436 2.59979625578436 2.59979625578436 2.59979625578436 2.59979625578436 2.59979625578436 2.59979625578436 2.59979625578436 2.59979625578436 2.59979625578436 2.59979625578436 2.59979625578436 2.59979625578436 2.59979625578436 3.2670926519256 3.02986544421834 2.59979625578436 2.59979625578436 3.4134412798777 3.42444996502386 3.37140050762372 2.59979625578436 2.59979625578436 2.59979625578436 2.59979625578436 3.02576765931864 2.59979625578436 2.59979625578436 3.15782640238907 2.59979625578436 2.59979625578436 2.59979625578436 2.59979625578436 2.59979625578436 2.59979625578436 2.59979625578436 2.59979625578436 3.40474794282282 3.63022623727667 2.59979625578436 2.59979625578436 2.59979625578436 2.59979625578436 2.59979625578436 2.59979625578436 2.59979625578436 2.59979625578436 2.59979625578436 2.59979625578436 2.59979625578436 2.59979625578436 2.59979625578436 2.59979625578436 3.21070493893527 2.59979625578436 3.06159220116022 2.59979625578436 2.59979625578436 2.59979625578436 2.59979625578436 3.01582169102262 3.48593425868481 2.59979625578436 3.18760828080912 2.59979625578436 2.59979625578436 2.59979625578436 2.59979625578436 3.19556340470997 3.04994649852283 2.59979625578436 3.48326144687435 2.59979625578436 2.59979625578436 2.59979625578436 2.59979625578436 2.59979625578436 2.59979625578436 2.59979625578436 2.59979625578436 2.59979625578436 3.07270803269098 2.59979625578436 2.59979625578436 2.59979625578436 2.59979625578436 2.59979625578436 2.59979625578436 2.59979625578436 2.59979625578436 3.17647007763899 2.59979625578436 2.59979625578436 2.59979625578436 2.59979625578436 3.41276326438424 2.59979625578436 2.59979625578436 2.59979625578436 3.19546030758457 2.59979625578436 2.59979625578436 2.59979625578436 2.59979625578436 3.18590979373873 2.59979625578436 2.59979625578436 2.59979625578436 2.59979625578436 2.59979625578436 3.16495280147876 2.59979625578436 2.59979625578436 2.59979625578436 3.22373713132186 2.59979625578436 2.59979625578436 2.59979625578436 2.59979625578436 2.59979625578436 2.59979625578436 2.59979625578436 2.59979625578436 2.59979625578436 2.59979625578436 2.59979625578436 2.59979625578436 2.59979625578436 2.59979625578436 2.59979625578436 3.08982373625139 2.59979625578436 2.59979625578436 2.59979625578436 2.59979625578436 2.59979625578436 2.59979625578436 2.59979625578436 2.59979625578436 2.59979625578436 2.59979625578436 2.59979625578436 2.59979625578436 2.59979625578436 2.59979625578436 3.68252091038086 2.59979625578436 2.59979625578436 2.59979625578436 3.33517525269574 2.59979625578436 2.59979625578436 2.59979625578436 2.59979625578436 2.59979625578436 2.59979625578436 3.25721121744889 2.59979625578436 2.59979625578436 2.59979625578436 2.59979625578436 2.59979625578436 2.59979625578436 3.06075262526231 3.15022104454705 2.59979625578436 2.59979625578436 2.59979625578436 2.59979625578436 2.59979625578436 2.59979625578436 2.59979625578436 2.59979625578436 2.59979625578436 2.59979625578436 2.59979625578436 2.59979625578436 2.59979625578436 2.59979625578436 2.59979625578436 3.35883779744775 3.33727037408052 2.59979625578436 2.59979625578436 2.59979625578436 3.29707522516397 2.59979625578436 2.59979625578436 3.50011492906526 2.59979625578436 3.44525548215947 3.25692806552514 2.59979625578436 2.59979625578436 2.59979625578436 2.59979625578436 2.59979625578436 2.59979625578436 2.59979625578436 2.59979625578436 2.59979625578436 2.59979625578436 2.59979625578436 2.59979625578436 2.59979625578436 2.59979625578436 3.42512101143509 2.59979625578436 2.59979625578436 2.59979625578436 4.22628114414909 3.14025367911579 2.59979625578436 2.59979625578436 2.59979625578436 3.53155994928146 4.17748738386806 3.07195668903267 2.59979625578436 2.59979625578436 2.59979625578436 3.09756767139413 2.59979625578436 2.59979625578436 2.59979625578436 3.5242076349085 3.04961902926352 3.13708430358419 2.59979625578436 2.59979625578436 3.37256917773833 2.59979625578436 2.59979625578436 2.59979625578436 2.59979625578436 2.59979625578436 2.59979625578436 2.59979625578436 2.59979625578436 2.59979625578436 2.59979625578436 3.40508134271753 2.59979625578436 2.59979625578436 2.59979625578436 2.59979625578436 3.30569620533089 2.59979625578436 2.59979625578436 2.59979625578436 2.59979625578436 2.59979625578436 2.59979625578436 2.59979625578436 2.59979625578436 3.26967113465158 2.59979625578436 2.59979625578436 2.59979625578436 2.59979625578436 2.59979625578436 2.59979625578436 2.59979625578436 2.59979625578436 2.59979625578436 2.59979625578436 2.59979625578436 2.59979625578436 3.02358893173204 2.59979625578436 2.59979625578436 3.76773731068646 2.59979625578436 2.59979625578436 2.59979625578436 2.59979625578436 2.59979625578436 2.59979625578436 2.59979625578436 2.59979625578436 2.59979625578436 3.09151528685361 3.22831015235155 2.59979625578436 2.59979625578436 2.59979625578436 2.59979625578436 2.59979625578436 2.59979625578436 2.59979625578436 2.59979625578436 2.59979625578436 2.59979625578436 2.59979625578436 2.59979625578436 2.59979625578436 2.59979625578436 3.69415845135935 2.59979625578436 3.13327665589051 2.59979625578436 3.2027230823485 2.59979625578436 2.59979625578436 2.59979625578436 2.59979625578436 2.59979625578436 2.59979625578436 3.11976522407249 2.59979625578436 2.59979625578436 2.59979625578436 3.20229976147952 2.59979625578436 2.59979625578436 2.59979625578436 2.59979625578436 3.63191729296878 2.59979625578436 2.59979625578436 2.59979625578436 3.78867056354692 2.59979625578436 2.59979625578436 2.59979625578436 2.59979625578436 3.29056662479942 2.59979625578436 2.59979625578436 2.59979625578436 2.59979625578436 4.20745817405438 2.59979625578436 3.34921949652031 2.59979625578436 2.59979625578436 2.59979625578436 3.16296043660998 2.59979625578436 2.59979625578436 2.59979625578436 3.48594374074918 2.59979625578436 2.59979625578436 2.59979625578436 2.59979625578436 2.59979625578436 3.4666767382516 2.59979625578436 2.59979625578436 2.59979625578436 2.59979625578436 3.32869148150303 2.59979625578436 2.59979625578436 2.59979625578436 2.59979625578436 3.61522162624845 2.59979625578436 2.59979625578436 2.59979625578436 2.59979625578436 2.97688219355799 2.59979625578436 2.59979625578436 2.59979625578436 3.65775448958064 2.59979625578436 2.59979625578436 3.41619604011118 3.09490341468928 2.59979625578436 2.59979625578436 3.11225860773288 3.06791717975771 2.59979625578436 2.59979625578436 2.59979625578436 2.59979625578436 2.59979625578436 2.59979625578436 2.59979625578436 3.37185434725751 3.36204250988082 2.59979625578436 2.59979625578436 2.59979625578436 2.59979625578436 2.59979625578436 3.08382354620843 2.59979625578436 2.59979625578436 2.59979625578436 2.59979625578436 3.04710913781508 3.19337031441694 2.59979625578436 2.59979625578436 3.54082805027927 3.34310554963969 2.59979625578436 2.59979625578436 2.59979625578436 2.59979625578436 2.59979625578436 2.59979625578436 2.59979625578436 2.59979625578436 2.59979625578436 2.59979625578436 3.15184207342633 2.59979625578436 2.59979625578436 3.14773248614781 2.59979625578436 3.23274696978057 3.3197901182369 3.49579071812971 3.52897576788513 2.59979625578436 2.59979625578436 2.59979625578436 2.59979625578436 2.59979625578436 2.59979625578436 2.59979625578436 2.59979625578436 2.59979625578436 2.59979625578436 2.59979625578436 2.59979625578436 2.59979625578436 2.59979625578436 2.59979625578436 2.59979625578436 2.59979625578436 2.59979625578436 2.59979625578436 2.59979625578436 2.59979625578436 2.59979625578436 2.59979625578436 2.59979625578436 2.59979625578436 2.59979625578436 2.59979625578436 2.59979625578436 2.59979625578436 2.59979625578436 2.59979625578436 2.59979625578436 2.59979625578436 2.59979625578436 2.59979625578436 2.59979625578436 2.59979625578436 2.59979625578436 2.59979625578436 2.59979625578436 2.59979625578436 2.59979625578436 2.59979625578436 2.59979625578436 2.59979625578436 2.59979625578436 2.59979625578436 2.59979625578436 3.37587920586357 2.59979625578436 2.59979625578436 2.59979625578436 2.59979625578436 2.59979625578436 3.10899527952792 2.59979625578436 2.59979625578436 2.59979625578436 2.59979625578436 3.42558272829161 2.59979625578436 2.59979625578436 2.59979625578436 2.59979625578436 2.59979625578436 3.05627301234867 2.59979625578436 2.59979625578436 2.59979625578436 2.59979625578436 2.59979625578436 2.59979625578436 2.59979625578436 2.59979625578436 3.23817512837546 2.59979625578436 3.43409199137852 2.59979625578436 2.59979625578436 2.59979625578436 2.59979625578436 2.59979625578436 3.11619863125283 2.59979625578436 2.59979625578436 2.59979625578436 2.59979625578436 2.59979625578436 2.59979625578436 2.59979625578436 2.59979625578436 2.59979625578436 2.59979625578436 2.59979625578436 2.59979625578436 3.10048140825537 2.59979625578436 3.22256664660478 2.59979625578436 2.59979625578436 2.59979625578436 2.59979625578436 2.59979625578436 2.59979625578436 3.91072334621585 2.59979625578436 2.59979625578436 2.59979625578436 2.59979625578436 2.59979625578436 2.59979625578436 2.59979625578436 2.59979625578436 2.59979625578436 3.16483281905453 2.59979625578436 3.33771173039697 2.59979625578436 2.59979625578436 3.1359058019152 2.59979625578436 2.59979625578436 3.19153549401571 2.59979625578436 2.59979625578436 2.59979625578436 2.59979625578436 2.59979625578436 2.59979625578436 3.23170429409391 2.59979625578436 2.59979625578436 2.59979625578436 2.59979625578436 2.59979625578436 3.35595282582116 2.59979625578436 2.59979625578436 2.59979625578436 2.59979625578436 3.42867474697291 2.59979625578436 3.08078529881836 2.59979625578436 2.59979625578436
Manes.07G025400.v6.1 3.14683983215409 2.59979625578436 3.20665085371097 3.12519089239347 2.59979625578436 3.15536754223307 2.59979625578436 2.59979625578436 2.59979625578436 2.59979625578436 2.59979625578436 2.59979625578436 2.59979625578436 4.79959751807212 2.59979625578436 3.1581819852139 2.59979625578436 2.59979625578436 2.59979625578436 2.59979625578436 3.2129912889402 3.52016582779557 2.59979625578436 3.03555783025232 2.59979625578436 2.59979625578436 3.3913280554543 3.64013835869225 2.59979625578436 2.59979625578436 2.59979625578436 2.59979625578436 2.59979625578436 2.59979625578436 2.59979625578436 3.16878379002956 3.39406740467135 2.59979625578436 2.59979625578436 2.59979625578436 3.23201493111793 3.23286364701414 2.59979625578436 2.59979625578436 2.59979625578436 3.20086796870012 2.59979625578436 3.81420554761704 2.59979625578436 2.59979625578436 3.82252618082839 3.25791388366613 2.59979625578436 2.59979625578436 2.59979625578436 3.28257618553174 2.59979625578436 2.59979625578436 3.50929109955559 2.59979625578436 3.52062149520576 2.59979625578436 2.59979625578436 2.59979625578436 2.59979625578436 2.59979625578436 2.59979625578436 2.59979625578436 3.74141934797666 2.59979625578436 3.45118233955962 2.59979625578436 2.59979625578436 2.59979625578436 2.59979625578436 3.56363431401342 3.33639421091845 3.24847608250363 2.59979625578436 2.59979625578436 2.59979625578436 3.6785121503149 2.59979625578436 3.31900261704314 2.59979625578436 2.59979625578436 3.05429937403947 3.06043028247974 2.59979625578436 2.59979625578436 2.59979625578436 2.59979625578436 3.11194123837751 3.30794006058808 2.59979625578436 2.59979625578436 2.59979625578436 2.59979625578436 2.59979625578436 2.59979625578436 2.59979625578436 2.59979625578436 3.10904969198695 2.59979625578436 2.59979625578436 2.59979625578436 3.06791173847519 3.00944776328652 2.59979625578436 2.59979625578436 3.09842035462182 2.59979625578436 2.59979625578436 3.27950361820524 2.59979625578436 2.59979625578436 3.13082777262013 2.59979625578436 3.17519681097436 2.59979625578436 2.59979625578436 2.59979625578436 2.59979625578436 2.59979625578436 2.59979625578436 2.59979625578436 3.3434653761842 2.59979625578436 2.59979625578436 2.59979625578436 2.59979625578436 3.74662764509982 2.59979625578436 2.59979625578436 2.59979625578436 2.59979625578436 3.23404875933684 2.59979625578436 2.59979625578436 2.59979625578436 4.06152915887893 3.41213166059614 2.59979625578436 2.59979625578436 2.59979625578436 2.59979625578436 2.59979625578436 3.38277700222404 2.59979625578436 2.59979625578436 2.59979625578436 2.59979625578436 2.59979625578436 2.59979625578436 2.59979625578436 3.07194257290571 2.59979625578436 3.02884003678921 2.59979625578436 2.59979625578436 2.59979625578436 2.59979625578436 2.59979625578436 2.59979625578436 2.59979625578436 2.59979625578436 3.45050421449097 3.07465554562221 2.59979625578436 2.59979625578436 2.59979625578436 3.65507811070983 2.59979625578436 2.59979625578436 2.59979625578436 2.59979625578436 3.16417745732558 3.11361203837832 2.59979625578436 2.59979625578436 2.59979625578436 3.4750818543346 3.02883382542909 2.59979625578436 2.59979625578436 2.59979625578436 2.59979625578436 3.04936763595227 2.59979625578436 3.03334130892695 2.59979625578436 3.21599979350751 4.22648295032079 2.59979625578436 2.95967134658604 2.59979625578436 2.59979625578436 4.84820855892576 2.59979625578436 2.59979625578436 2.59979625578436 2.59979625578436 3.16689536194367 3.04772504160026 3.32619170863699 3.11263355011005 2.59979625578436 4.19354145702019 2.59979625578436 2.59979625578436 2.59979625578436 2.59979625578436 4.54990356490969 2.59979625578436 2.59979625578436 2.59979625578436 2.59979625578436 2.59979625578436 2.59979625578436 3.84348780019869 2.59979625578436 2.59979625578436 4.27904958362697 2.59979625578436 2.59979625578436 2.59979625578436 2.59979625578436 4.9689602844379 2.59979625578436 2.9870565861914 2.59979625578436 3.25982382466975 3.94304008124423 2.59979625578436 3.13920880252861 3.34376290195548 2.59979625578436 3.19677433375722 3.43218861185877 3.14997929703986 2.59979625578436 2.59979625578436 3.0699466230511 3.90479648510061 2.59979625578436 3.34894100460763 2.59979625578436 3.64297008131791 2.59979625578436 2.59979625578436 3.13619888814257 2.59979625578436 3.17623298287933 2.59979625578436 3.01582169102262 4.2345491592743 2.59979625578436 3.88079658635455 3.14550218000467 3.17608306896042 2.59979625578436 2.59979625578436 3.19556340470997 3.23387456029662 3.27415149574588 3.11512830171232 2.59979625578436 3.72609391070597 2.59979625578436 3.53813335035016 2.59979625578436 2.59979625578436 3.53558850487832 2.59979625578436 2.59979625578436 2.59979625578436 2.59979625578436 2.59979625578436 5.40062108789936 2.59979625578436 2.59979625578436 2.59979625578436 2.59979625578436 4.04222483747601 2.59979625578436 2.59979625578436 3.11424136611794 2.59979625578436 3.70057965757866 2.59979625578436 2.59979625578436 2.59979625578436 2.59979625578436 7.11569365895081 2.59979625578436 2.59979625578436 2.59979625578436 2.59979625578436 4.18763574682705 2.59979625578436 2.59979625578436 2.59979625578436 2.59979625578436 4.94399122072792 3.16495280147876 2.59979625578436 2.59979625578436 2.59979625578436 3.66460190285215 3.36724785466784 3.60867516167484 2.59979625578436 2.59979625578436 3.61588927876974 2.59979625578436 2.59979625578436 2.59979625578436 2.59979625578436 4.60652808486095 2.59979625578436 3.89502161092046 2.59979625578436 2.59979625578436 3.72774205775371 2.59979625578436 2.59979625578436 2.59979625578436 2.59979625578436 2.59979625578436 2.59979625578436 3.38617171524093 3.67587378799259 2.59979625578436 3.87794310174846 3.52099072017288 2.59979625578436 3.41370218434961 2.59979625578436 4.22470455400088 2.59979625578436 3.14215221956444 2.59979625578436 2.59979625578436 4.02754722630839 2.59979625578436 2.59979625578436 3.0961917105276 2.59979625578436 4.29401151045846 2.59979625578436 3.52181474650389 2.59979625578436 3.15916706065669 4.56372556906621 3.4117013907922 3.28404026497614 2.59979625578436 2.59979625578436 3.15022104454705 2.59979625578436 3.17372833296139 2.59979625578436 2.59979625578436 3.19836810956745 2.59979625578436 3.66018967772381 2.59979625578436 2.59979625578436 3.69619395184967 2.59979625578436 2.59979625578436 2.59979625578436 2.59979625578436 2.59979625578436 3.66154325580684 3.44837432885348 2.59979625578436 2.59979625578436 2.59979625578436 2.59979625578436 2.59979625578436 3.37434341157556 3.00763695540965 2.59979625578436 4.28720996198989 3.35646070222803 2.59979625578436 3.49030898711636 2.59979625578436 3.12273955512324 2.59979625578436 2.59979625578436 3.03367268315916 2.59979625578436 4.5283571934968 2.59979625578436 3.24980416694994 2.96925739016971 2.59979625578436 4.36533609943922 2.59979625578436 2.59979625578436 2.59979625578436 2.59979625578436 4.30542824398944 2.59979625578436 3.22344610197473 2.59979625578436 2.59979625578436 3.36487301352577 2.59979625578436 3.07195668903267 2.59979625578436 2.59979625578436 3.25899884065111 2.59979625578436 2.59979625578436 2.59979625578436 2.59979625578436 2.59979625578436 2.59979625578436 3.25597584154714 2.59979625578436 2.59979625578436 4.52323792597628 3.12630467899536 2.59979625578436 2.59979625578436 2.59979625578436 5.64723415491061 2.59979625578436 3.23104363615593 2.59979625578436 2.59979625578436 5.44013946985592 2.59979625578436 2.59979625578436 2.59979625578436 2.59979625578436 4.03934067139395 3.70021863252178 2.59979625578436 2.59979625578436 2.59979625578436 3.9676398053431 2.59979625578436 2.59979625578436 2.59979625578436 2.59979625578436 4.84857273353281 2.59979625578436 2.59979625578436 2.59979625578436 2.59979625578436 2.59979625578436 2.59979625578436 2.59979625578436 2.59979625578436 2.59979625578436 4.21666727200979 3.13776652946732 2.59979625578436 2.59979625578436 2.59979625578436 4.15278696996261 2.59979625578436 2.59979625578436 2.59979625578436 2.59979625578436 2.59979625578436 3.19855137885276 2.59979625578436 3.01490231394773 3.10712921319811 2.59979625578436 3.09151528685361 2.59979625578436 3.56431211964338 3.04937180421191 2.59979625578436 2.59979625578436 3.04931507854715 2.59979625578436 2.59979625578436 2.59979625578436 4.48823527784576 2.59979625578436 2.59979625578436 2.59979625578436 2.59979625578436 2.59979625578436 3.09854109867356 2.59979625578436 2.59979625578436 2.59979625578436 3.44647907091879 3.08735284545691 2.59979625578436 3.16980602888094 2.59979625578436 4.30558666440505 2.59979625578436 4.17376676937537 3.30109143257354 2.59979625578436 3.80360243730964 2.59979625578436 3.31341918269739 3.0992041201342 2.59979625578436 2.59979625578436 2.59979625578436 2.59979625578436 2.59979625578436 2.59979625578436 4.23942002591862 3.04736748769776 2.59979625578436 2.59979625578436 2.59979625578436 3.29056662479942 2.59979625578436 3.03997188674666 2.59979625578436 2.59979625578436 5.82990373166376 2.59979625578436 3.56037036349483 2.59979625578436 2.59979625578436 2.59979625578436 2.59979625578436 2.59979625578436 2.59979625578436 2.59979625578436 3.48594374074918 2.59979625578436 2.59979625578436 2.59979625578436 3.20753853820288 2.59979625578436 3.31107187306906 3.12386348523869 2.59979625578436 2.59979625578436 3.17879938663296 3.48794078037073 3.10937730926642 2.59979625578436 2.59979625578436 2.59979625578436 2.59979625578436 2.59979625578436 2.59979625578436 2.59979625578436 2.59979625578436 3.43372965785074 3.00173983477685 2.59979625578436 2.59979625578436 3.21960951687133 2.59979625578436 2.85685819631722 2.59979625578436 2.59979625578436 2.59979625578436 3.6259675130652 2.59979625578436 3.40372521807497 2.59979625578436 2.59979625578436 2.59979625578436 2.59979625578436 2.59979625578436 2.59979625578436 2.59979625578436 2.59979625578436 2.59979625578436 2.59979625578436 2.59979625578436 2.59979625578436 3.23796702278507 3.31465907983017 2.59979625578436 3.1066138352018 2.59979625578436 3.28089785406808 2.59979625578436 3.36854487766473 2.59979625578436 2.59979625578436 3.22155548070353 3.07652576753501 2.59979625578436 2.59979625578436 2.59979625578436 2.59979625578436 2.59979625578436 2.59979625578436 2.59979625578436 3.80382251832949 3.45273288614406 2.59979625578436 3.21175968271509 2.59979625578436 2.59979625578436 2.59979625578436 2.59979625578436 2.59979625578436 3.48802483307444 2.59979625578436 3.23836589690278 2.59979625578436 3.05399940778521 3.66416623449122 2.59979625578436 3.21559004798566 2.59979625578436 2.59979625578436 3.44518071866167 2.59979625578436 3.17254904508025 2.59979625578436 4.07356538823346 2.59979625578436 2.59979625578436 3.30409561387671 2.59979625578436 3.18330204680804 3.51082790168131 2.59979625578436 2.59979625578436 2.59979625578436 3.13092838849174 2.59979625578436 2.59979625578436 2.59979625578436 2.59979625578436 2.59979625578436 2.59979625578436 2.59979625578436 2.59979625578436 2.59979625578436 2.59979625578436 2.59979625578436 2.59979625578436 2.59979625578436 2.59979625578436 3.3002224879288 2.59979625578436 2.59979625578436 3.50863035512316 2.59979625578436 2.59979625578436 2.59979625578436 2.59979625578436 4.08289655961963 2.59979625578436 2.59979625578436 2.59979625578436 2.59979625578436 3.15183655154252 2.59979625578436 2.59979625578436 3.01607379670363 2.59979625578436 2.59979625578436 3.47295221299192 2.59979625578436 2.59979625578436 2.59979625578436 2.59979625578436 3.18764437601324 2.59979625578436 2.59979625578436 2.59979625578436 2.59979625578436 2.59979625578436 2.59979625578436 2.59979625578436 2.59979625578436 2.59979625578436 3.41790356109809 3.08778501908917 3.61828513834977 2.59979625578436 2.59979625578436 4.10682806070145 2.59979625578436 3.76430622490982 2.59979625578436 2.59979625578436 2.59979625578436 2.59979625578436 3.53005056540587 3.48505988337832 2.59979625578436 2.59979625578436 3.11489981915957 3.23023422384682 3.12901589028519 2.59979625578436 3.77709883411511 3.08978059537946 2.59979625578436 2.59979625578436 2.59979625578436 2.59979625578436 2.59979625578436 2.59979625578436 3.22256664660478 2.59979625578436 2.59979625578436 3.47524811535511 2.59979625578436 2.59979625578436 3.1677776264212 2.59979625578436 2.59979625578436 2.59979625578436 2.59979625578436 2.59979625578436 3.30313529149927 2.59979625578436 2.59979625578436 2.59979625578436 3.09559387004943 2.59979625578436 3.43782853744042 2.59979625578436 2.59979625578436 2.59979625578436 4.14279396513624 2.59979625578436 2.59979625578436 2.59979625578436 2.59979625578436 3.46923753091554 3.58273082408704 2.59979625578436 2.59979625578436 2.59979625578436 3.23170429409391 2.59979625578436 2.59979625578436 2.59979625578436 2.59979625578436 3.57226173833166 2.59979625578436 3.0292052725966 2.59979625578436 2.59979625578436 2.59979625578436 2.59979625578436 2.59979625578436 3.08078529881836 2.59979625578436 2.59979625578436
Manes.07G025500.v6.1 6.76573733552241 7.21852114694148 7.28647225870511 6.80453257580731 6.92678931538822 6.7338040871218 7.17259352684801 7.61423111640369 6.84720986618872 7.88519335521293 7.14786830993362 7.29625630515699 7.32686296777988 6.98743908499653 7.78887832419751 6.91072562795929 7.10997753672693 7.57014846911588 6.64367275158531 7.63276083864889 6.99383242790848 6.92547041672307 7.2051136178377 6.92604429955714 7.54368904408682 6.77218994169526 6.85357329128194 6.63692838685443 6.68889524101841 7.66388112062787 6.94648756351275 6.74406331061053 6.96133587340955 6.60922799169299 7.11212605951649 6.83299497476755 6.62099544037906 7.12122024715436 7.22939723949506 7.06431565411157 6.71729815355005 6.92525006331978 6.59803919758474 6.47628907843064 7.56027520379456 6.58614868384576 7.25188818924073 6.95281451228824 7.21683705870432 7.28575882126545 6.50865141492546 7.04277237771606 6.71502419508598 6.692824544221 7.1094646262251 6.40951426879075 7.00184992078363 7.0935011335681 6.60960146131274 6.86884861033237 5.2471420816305 7.3028116335937 7.68221538496949 7.21661909449412 5.4598025724361 6.60935435307769 7.08433736262686 7.23512158460299 6.99754656793864 7.56150285878613 6.36290243415618 7.08640445660949 5.41732253011152 7.4635746065588 6.1775680108337 6.66693605692518 7.35490235824792 6.93219401486524 6.58179109353221 7.41945708920088 5.35644447736845 7.40333466611759 6.97876141899483 7.28252288162757 7.24973047963918 7.04744205616507 7.17716065363245 7.54737507143012 6.69415052437982 6.61021994218704 6.26136220368029 7.04867929630306 6.90563444418544 6.80259256922339 7.41062436086895 6.73866955105096 7.14753032916526 7.37208034800478 7.16566698349233 7.04464921056201 6.77731046043627 6.94260129690248 7.22900019639944 7.47522088067265 6.74716729012774 7.11041306590196 7.48638046610521 7.38284736239598 6.80234236635357 7.18789618814627 6.43124204805347 6.37883269023484 6.70111672002866 6.92450841355056 6.50626143573854 7.3317181490667 6.59196405777411 6.65465706225314 6.88657303006276 7.29774422883692 6.85197845627557 7.2743199998077 7.32341271164916 7.62245342034164 7.20411318923839 7.26525808978075 7.43705676777369 7.77547735093981 7.22088005775187 7.25758305325037 7.84835969031954 6.173206255577 7.09137061638551 7.40620763434232 6.92558185914611 7.56167955733115 6.43812132993573 7.34214004294484 7.13236901139564 7.03957484797427 5.52489448982761 6.78082299796913 7.08070413413086 7.05316506613354 7.88949147369347 8.09412338039772 6.23619171958127 6.8129627646542 6.97226903666785 8.63089353439189 7.4941072603479 6.42049818910814 7.30260867745738 7.55542879188101 7.15335708581979 7.47291096066608 6.70192722203325 7.26613035780248 7.09384299029103 7.08079991875034 7.28025500280825 6.87496758594578 7.54394012554463 7.37314369200291 7.22410627848087 7.25770337707647 5.94078164577081 7.25147815658244 2.59979625578436 7.41553853529896 7.37048472305294 6.87982511316875 7.80339928588211 7.57234512198875 7.87550772220276 7.47727618194154 6.18373784414386 7.29650376221734 6.6671966991435 2.59979625578436 8.09685723800254 6.94728180804691 6.81753147939793 7.46620239136208 7.05252952019688 7.12629586740042 6.21991858561436 7.17792462188493 7.17638503384142 6.91263320520054 5.05657382550676 6.81828528502543 6.53017798394113 6.62708563668141 7.94868353356609 6.08110212792856 6.84724355117726 6.15912647776247 6.63554727483195 7.5698354228549 6.30021810534936 6.64295483786394 6.32152166086791 6.4641405409719 6.94558969273765 6.73088207000679 6.35658338796952 6.24646402445536 6.09495954429807 6.38999057423517 6.44223874243318 6.63679891741211 5.64370700876623 6.08511625227637 6.73452287674766 6.61404745365562 7.18666178371851 6.21768568492575 7.25460281970198 6.70594355120962 6.32782422717482 6.99788664845255 5.99757962111089 6.88759923809463 7.17358227509615 6.76965846558067 6.62610404114544 5.75156229177822 7.64988531671097 7.45794425116027 6.92644620957388 7.6045396104671 6.2199745373042 6.70796288479252 7.1603068907346 6.88403416896017 7.1177920024223 6.41606589667319 6.83916235538918 7.17823267426243 6.32905003639162 6.95633201877503 6.62622653666466 6.93806742886364 7.00347210480999 7.51117642159701 7.3936292674345 6.34305705508954 6.74793926322973 7.08626143777488 6.34311442283952 6.91534768311762 6.39678441960443 7.09150998192377 7.44578194984847 6.65314596027047 7.21298642078475 5.96701814363737 6.50325142534148 6.85433210663771 6.31892770455442 6.81610202560701 6.42867072984159 6.84965031448777 7.05785701090194 6.70063977882198 6.76839175343851 6.60350229058665 6.31989884216999 6.65446429574698 7.16671440284247 7.42128996587359 6.86512914626542 6.4340715756286 6.550884962992 6.79485538524923 7.15995007014722 2.59979625578436 6.98793567760937 7.0567557472699 7.16922710105692 7.1469466794507 6.65798933014677 6.71947856385131 6.32865325691625 7.5850755792949 6.74954288620493 7.00841444878322 6.62085019266583 7.07025507397665 7.30984128723097 6.64010157486319 6.73318499134955 6.46309614849673 6.63753721686843 7.19780180013095 7.22027364499558 6.96252637609355 6.33352179153329 6.73266426092582 6.76066977574679 6.65516909620263 6.90413356607686 6.40048893121974 6.53541041894634 6.4893643995866 5.90340007704856 7.10186194955787 5.72486561037936 6.73629312244133 6.53957282632432 7.27470088743348 6.84958798883996 6.68136526047836 6.59983209257347 7.0719027543365 6.97957004836305 6.90886913186036 6.18688140990301 6.35153963693455 6.66677221259152 6.66163566078087 6.84133368433299 6.75055812453037 6.29900491367545 7.04625323729324 7.05556208792679 7.31026981599181 7.02899955038039 6.9502485998072 6.84782409414498 6.57924156922196 6.28297791613009 6.34853356846195 7.1261350279057 6.89893197927198 6.90033106949712 7.00448593334433 6.52328617678136 7.09122696254819 6.90899033156784 7.25864736929717 6.70875134182336 6.52664947979249 7.10674289984326 7.46201666899722 6.75728300575351 6.48350816068671 5.67095474186764 6.97152920570127 7.20583969323 6.81658691894699 6.40241006204435 6.18297559418586 6.40293882085367 6.73138384115678 6.47068989388299 6.67615868452577 6.31363679148291 6.57920470438925 6.67481610210363 7.29162399178819 6.65036734906926 6.14742380236301 6.55537642568344 7.04884701240673 6.36486887718798 6.73824257499766 6.39621120146502 6.57263776247066 7.2516848148514 6.61867497792758 6.6600172582368 6.64125112789475 6.60884101792493 6.30579133794739 7.27806458621279 6.47919287568809 6.6369738866342 6.31328736352706 6.80221195813917 7.00185893415446 6.54183910198006 6.94847566667758 6.10250669383017 6.69310036760808 7.35618283204968 6.12111938432539 6.81135487048551 6.27948703543741 6.37159059878095 5.53260901940399 6.54672969536319 5.6534184461126 6.82088059606242 6.33513874419303 6.8540311256884 7.36983201512253 6.69949416614157 5.78408227549552 6.79447074945832 6.32516467603527 6.58171372157674 6.73419241291707 5.73512311102065 6.72239582227547 6.37529704482828 6.3574431237262 6.39236851586351 6.30096725964076 6.56096819678664 6.50762763639467 5.78268136027548 6.76139398010843 6.32044088414043 6.84925423347511 6.91496820228856 6.2079630292759 7.03141808675462 6.45405219120235 6.65643978013867 6.8579637401957 6.62541608998708 6.53765886698014 6.59471506865372 7.01568206371762 6.73187463606868 7.433573358894 7.18944985721721 6.62202454515009 6.956821126725 7.03927667651827 6.579212349489 7.17948330265138 6.61378077313349 6.8877495677433 7.09298034308951 6.79758374766987 7.38860862559466 6.61842805191917 6.60903266142352 6.79382739198486 6.75746318787418 7.15827631597272 6.98067430022731 6.87886132721299 6.99435317103624 6.83715865071329 5.29970810755228 6.94168369978259 7.00620902337076 7.04768053295352 7.04801176975127 7.44580685451148 6.23151888742445 6.69161165168149 6.69682941919823 6.78206100026819 6.90288700666273 6.36468652472893 6.86659511782857 6.74986283798712 7.40011702500385 7.57016584879782 6.30911358121446 6.59524228142169 7.07326387793765 6.71312263696766 7.1858695901475 7.338244314447 6.42361422614285 7.00182498070869 7.35314622401693 6.47517634061412 6.75147614834415 5.8325492968512 7.38681329069064 7.56285651614812 7.0799126810103 6.35161368255347 6.40558363715276 6.55769458344353 7.13273707849062 5.66918800306861 6.99932998382315 5.89075188175204 2.59979625578436 7.13406867742836 6.35691444371186 6.7541986056076 6.72135062497239 6.40706491132761 7.48942857639028 6.82330430815455 7.79290231021198 6.98618069308762 6.43441040973428 6.77454255184502 6.68427819320974 6.50184079739244 6.402454402443 6.18980361771555 6.47449676473187 5.6680081592965 6.03543912486926 6.62196708140156 6.78767269768294 6.93456750789665 6.72367106556445 7.38208050968309 6.56243463277662 6.5835922040781 6.895415172274 6.61858235288506 6.4726582919431 6.09167764667423 6.79684757942013 6.76231332873254 6.98796015483002 6.96935382741318 6.5637796048679 6.84546762322499 7.30422208329147 6.57194261621306 7.03201152567859 6.04962102558499 6.73008971446009 6.1323942596629 7.40717081288941 6.36432820321227 7.01846927472024 6.69276364505718 6.68831825030431 6.71962954336118 6.50162388361309 6.46605038594803 6.84927271353267 6.73603603947499 6.40202742344421 6.7819723033528 6.12583919098786 6.38985895317441 7.01242905958955 6.45820136046427 6.72270383936297 6.66980442606139 6.4259942323056 7.13182506524093 6.56622337060003 6.74956614715003 6.28821280614231 6.73381410675929 7.18554256485057 6.89633827199912 8.59548087148408 6.38931236573886 7.17310452650482 7.73946083924131 6.76466717227436 7.37423084838795 6.23388016376664 6.54360397915795 7.16852858468514 7.17101962478401 7.44405289111249 7.42968341321299 6.1119700480097 6.19888750080836 7.30421432903521 6.54067557795053 6.76283230065244 5.90385723490206 7.13150674519524 6.48969477587691 6.86644761063193 6.42258062722853 6.56082439613469 6.95891199026984 7.27589494321254 6.44199492387371 6.894381372602 5.77759187412063 6.64187395980613 7.35252554279744 6.84044144593879 6.64117119517189 6.37946717779223 7.45085265468825 6.60753831357981 6.8564778114819 6.72419425835895 6.65750331839385 7.17788948428135 7.02557444554682 7.08473880916283 6.77062749091134 6.38739928796055 6.37510830760663 5.91197085685377 6.66776687262263 6.21434952339435 6.22671823063266 5.91807945898529 6.80730657634726 6.28801862280774 6.85423819312364 6.80483709694406 6.91497283141658 7.00043554725405 6.76833700659618 6.84648949855322 6.65949588978619 6.81295725212112 7.06854485087547 6.29264782712743 6.92508419984704 6.47704910549828 6.77708925018124 6.78893911449757 6.72811286880403 7.1721447404821 6.80094906965054 6.56264588133248 7.02476108808504 5.73731054080839 6.69693200012156 7.23267506714011 6.8576167369062 6.8371510366235 6.7877865572904 6.20533532725241 5.93444760293407 6.14339836509943 7.11021420147902 6.70373716741415 7.18994476469401 5.28639394104564 6.41547520539137 5.77481682090605 6.80002212928311 6.93504530521379 6.47275887760494 6.50830933371431 7.48263363342474 6.2484307966999 7.3821405388907 6.92221781399519 6.83486309140059 6.89379923956398 6.2239668179899 7.40218480715331 5.81310512506951 6.90167482786097 7.10265630044193 6.64818611003948 6.82342725210363 6.0982927240393 2.59979625578436 6.62947596992242 7.02566156252656 7.06124717304082 6.21962436671747 6.72638565852883 7.24210886996738 7.16485402679474 6.93618648924569 7.5527046601632 6.36880228455918 7.34253337941217 7.67970484775436 6.4482435036583 7.31252718507063 7.02476074761571 6.54617872822065 6.90457177559721 6.65741674045827 6.92852668418812 6.33335730603981 6.70290231727282 6.42076627212676 6.4582765091694 7.08539633411932 6.09409795939779 7.19290269169665 6.85444876149037 6.49226161866964 6.17064995199924 6.16860717573762 5.43284111539091 6.58735438026256 5.96501318606564 6.98472951671304 6.54844083849321 6.6014102328731 7.33518019106872 7.19090597618681 7.12382455473512 5.67475533572733 7.08785532826782 7.44474903041832 6.90544777318008 7.30453848023243 7.38528868033131 7.37338416404569 7.57091172437773 6.46743221837332 7.00781573298578 6.25812000765993 6.81805052929652 6.52174360918305 6.72589255276104 6.62854732720109 6.55279413500043 6.72983598455197 7.11995388342594 6.97403758281754 6.56285986309547 6.93760351423213 7.55339052091774 7.15032421622858 7.43869920770692 6.87542946100241 6.965607268528 6.3762716727629 7.61042628150332 6.82537211539634 6.88381461137453 7.01755592330323 7.07588783347603 6.91183765953037 7.20096704134464 7.00625384701002 6.53945474710686 6.36718720220112 6.43789717432484 6.39371834447917 7.26375647903263 6.63100855723052 7.11465141095798 7.20725758031966 6.93078487340139 7.10697376508819 6.40865951184926 6.80789981306028 7.12194715754311 7.15536922136779 7.62748171269026 6.66024212509917 7.28670585995387 6.99564800794583 7.27382726073446 7.44921224135094 6.39858655291282 6.54397737639215 7.11340561060052 6.77768186022733 7.05243137070422 6.67412569767614
Manes.07G025600.v6.1 6.82322556588807 4.87749585337859 3.78855694617813 3.63410803335427 2.59979625578436 6.64443516265738 4.42246246804532 4.15893494855481 3.23690244174881 3.263295019147 6.06445442976241 3.48120591205738 4.16897957503693 2.59979625578436 2.59979625578436 6.59000940800409 4.29049136268557 4.58180910017937 3.75141957250998 4.15669568736146 6.9683834576958 4.70174863234342 4.34360473173666 2.59979625578436 3.36517982117798 5.85961163694798 4.03885432209456 4.49589991298426 4.03685567412286 3.12942703094249 6.48822360674452 4.41045270706301 4.53470872863372 3.19522409136653 3.14570398518928 7.16677697394959 4.74241660041864 3.93637030314106 4.6688296873336 2.59979625578436 6.28343299432849 4.70804955251471 3.88392636584803 3.43514863882075 3.44051830746251 6.82295774105689 3.98542741831231 3.69207523487385 3.35067592997401 2.59979625578436 6.29768370473555 5.00714700835354 4.03861825400975 3.39135008704484 3.30273000440967 6.72576900771544 3.1130976494983 3.82942853835697 4.94734676530285 3.35998747224409 5.63526289035306 3.77426235784982 3.9027022233922 2.59979625578436 3.15500955286225 6.62216576380614 3.57192143423125 4.00432392223144 3.33289544367448 2.59979625578436 6.73213434318404 4.80620637207816 4.14593379109511 2.59979625578436 2.59979625578436 7.01980548975922 4.92074388449442 3.50975638980862 2.59979625578436 3.10989770956048 5.83682081656581 4.63486588104634 4.06790948899444 3.11095649955553 2.59979625578436 5.8821375467461 3.49798972571452 3.9389760881058 3.01907165093939 3.21031646516765 6.67036869953534 4.57777599959854 4.79624139477376 3.89410639616326 2.59979625578436 3.17011221737183 5.2447654855891 4.05942692299561 4.45108827504739 3.03824441707797 3.27454701011887 6.19585856409619 4.74303147123863 4.18324358075002 5.89057866898297 3.11766270619839 5.46359908359121 3.91681526492736 4.14446736836614 3.12799011821841 3.58288439614787 6.06847821704082 3.59113839217665 3.27950361820524 6.50626143573854 2.59979625578436 7.29691661902562 3.69253179012581 4.66279785571356 2.59979625578436 3.286972458873 5.97471393291143 3.79221425607642 3.79545278377254 3.03316965666899 3.25674191122001 5.67027116425707 5.20481494461629 2.59979625578436 3.67860899381931 2.59979625578436 7.5967983351426 4.11209030062696 4.21701356221684 2.59979625578436 2.59979625578436 7.21722212549064 4.80182580265147 5.18297822821442 3.55969412797435 3.13589789482968 8.6197117690767 4.24516889421789 4.94999229314348 2.59979625578436 3.09448431999199 7.52464726926996 3.38277700222404 4.83737118642253 2.59979625578436 2.59979625578436 7.29328884992823 3.96113482331506 5.08285787443018 3.74371536210944 3.26459823700284 5.20060152732714 3.7114232785212 4.34083448783522 3.32259926914112 3.17503269450207 7.92183575436655 4.35434063218559 4.23516190815129 3.39695909782473 3.12023197235027 5.88836473500413 4.04680098673613 6.05100434830062 3.31819734655646 2.59979625578436 6.91072475105706 4.71332777556834 4.76670411633593 3.10734665489403 3.06457845309048 6.90534796113025 4.29067483747483 4.38522121117082 2.59979625578436 2.59979625578436 6.94728180804691 3.78422925139982 5.03882632445467 3.01860929541114 3.13068999412181 8.46063334099774 4.09556639892027 3.88918146347709 2.59979625578436 2.59979625578436 4.30839237059339 7.93960854798877 3.9523181608922 4.73719396217475 3.29885691157333 3.29033908088661 8.03624415441043 5.26935137454708 5.40447363464425 3.0979139950087 2.59979625578436 8.40662379881471 5.58132811207428 4.29816580527421 3.47906877077808 3.41151332783018 8.31921281574809 4.22841620926384 4.08915768538802 3.19875009976656 3.8324571021528 8.71380785624699 4.30465856388869 4.59818645381308 3.66362132460603 3.58798918021776 7.83507210120648 2.59979625578436 4.82765837616127 4.13490006476209 2.59979625578436 6.97386964550942 4.32008708021488 6.35506285939159 3.39145816204378 6.31010470239984 9.0116906405027 5.87583798697903 4.08679118741088 3.34176463353204 2.59979625578436 7.54649296686482 4.86472495448254 5.23756969928787 2.59979625578436 2.59979625578436 6.87155559336814 3.61254156417268 5.43969686225392 2.59979625578436 3.98947841516579 7.51366642243339 4.34072159776142 4.48620628773013 3.34894100460763 3.57769357505133 7.2053817131693 4.37278913560921 4.44007817029049 3.13619888814257 3.97281132513551 6.30979156446636 4.55388886240731 4.23252414056923 3.11671905717742 5.07827029939679 6.89421896062765 3.79301759064037 4.77865651653335 3.49175676901494 3.55007708352618 7.45521501406685 3.68140363975058 3.83485503187906 3.11512830171232 3.7194222602016 6.90277127610849 4.92041878252031 4.48791637068455 2.59979625578436 2.59979625578436 6.84311115287382 5.10305468298388 4.46506181317869 3.41181455865871 3.05448293938791 6.23259248789457 6.36648207230017 3.84501639756676 4.2474224683004 4.05873848980285 3.57019064334041 7.10476050576996 3.17647007763899 4.22137049899309 3.92141333578715 2.59979625578436 7.64450536756743 3.82130495211995 4.40793218502145 3.51666604241297 2.59979625578436 7.8053558619613 3.95987610933126 4.90764222159361 3.45882666299881 3.77282643439476 8.16944861664821 5.07732211122241 4.91213963462815 3.86227236009567 2.59979625578436 6.82351742927911 4.68782954177222 4.88700057731564 4.15648394899349 2.59979625578436 5.87565730795669 5.64463511781667 5.87866040781727 4.68899617880253 3.02411260142883 7.65845370081247 4.12337786434941 3.86361480735265 2.59979625578436 3.92356263648021 7.28164946507497 5.45556863758084 4.66085053026112 4.67817418399938 2.59979625578436 7.70329963960821 5.42780128018404 4.83751434430075 3.77853098325696 3.2878030887128 7.90601600818799 4.22398518139415 4.8744098313899 3.90365105384459 6.28297791613009 8.79733818365629 4.58595178142175 5.97035689348094 3.53563289237643 4.27862832628561 7.89102049911013 3.29403745424245 5.46707207655945 5.20192304598811 3.76598655880324 9.25449250662737 4.65541452541634 5.07243865884345 3.29842715226595 3.26109012879803 8.73898292327607 4.84423529919457 4.26094551150411 3.58629929128869 3.93085353165655 8.79328846491241 5.7765779855465 5.74998252777876 3.90494635897467 3.3916204310571 6.68465407995997 4.19566382899606 5.62322829611194 3.68598495281727 2.59979625578436 9.15195354467798 4.60487269979061 5.26946919240333 3.84078515354222 4.14638335318899 7.81958108934363 4.55726130322989 3.98821156678104 3.49785141248313 3.3738486396907 2.59979625578436 8.18073666263688 5.12147193761485 4.79422742047452 3.800479234893 3.02689750774351 8.0241587504449 3.79158528722092 4.43354545015942 5.14862042527016 3.11136320296335 8.89318535158061 4.84601416061184 5.39452672993847 3.33065454872683 3.64243183645726 6.82349625032664 5.05742945523588 2.59979625578436 3.45810852995427 4.55720408687157 7.9573275189528 2.59979625578436 4.43921065544611 3.2362970167525 3.19857785665936 9.22575304015815 6.05775840743557 6.02116227632236 3.29247100215013 3.24419192203211 8.57327688772345 5.02289193562653 5.18693975166023 4.0154694072416 3.73805869531567 8.52369544582853 4.29149192570018 4.83409897249256 3.33632745006729 3.04794204847268 8.2495106358993 4.86202329220995 5.16069120821381 4.82971573799936 3.51034282900347 8.79659287229533 4.09634131682264 5.17791248499512 5.15683009945349 3.66234613278062 7.17863578192751 4.11718707303016 5.17360490736023 3.2415469443954 3.19993551182426 7.39541008679708 4.51875169953631 5.60024135131295 3.41065588623846 3.03813347158508 8.34263172914195 5.40145547505636 5.03734702653219 4.0222981549623 3.1944944784519 8.69945371622612 4.19009516387434 5.20442728675562 3.66744248900471 3.61356183406947 8.88519685905819 4.75343331220546 4.04122565012221 4.03145852475667 4.44031529644625 7.03999048745746 4.60802599464725 5.0322044351693 3.47810055175345 3.05578649445254 8.34940105958907 4.23738456654152 5.08009301395452 3.19467141427376 3.07142817417063 7.91317207488935 3.65809315207231 6.96180626521689 2.59979625578436 3.47010227507714 7.96751126955783 4.72604651567868 5.18129786468367 3.1133240832199 3.73256147324259 4.59355502558049 7.51142775836241 5.77236138315363 4.77936231518738 3.71231098227117 3.15134302408755 6.79884569017875 4.08507041944101 3.94059545112726 3.58962165796024 4.00303227587235 7.41717075549443 4.52258920384425 3.35064364855437 3.91357261789756 2.59979625578436 7.78923949171525 2.59979625578436 4.39543324340426 3.25651977128008 2.59979625578436 5.7608078105889 4.11432150320208 4.31187358668697 3.35007378670469 2.59979625578436 7.1037602139987 5.53223965352973 4.97175870940548 2.59979625578436 4.02344476662737 6.99468455666938 4.39911599504966 4.24335595834371 3.30109143257354 3.34135829939782 6.16039015543191 4.5501756818411 4.270713979079 2.59979625578436 2.59979625578436 6.88285811313604 4.50083579628709 4.76611016606076 3.13896247932804 3.35802627900853 8.40358038429315 4.86259430476321 5.14058340397068 2.59979625578436 3.16597009136717 7.08530832580213 5.15469961905547 4.73713709122796 3.9014299356621 3.37725547101701 7.45882536255484 5.35734499062831 4.15986970114443 2.59979625578436 3.43317001835428 7.38870949922251 5.22241073409427 4.14210548939765 2.59979625578436 2.59979625578436 7.39950284883609 3.94461003079951 5.19351441329518 2.59979625578436 3.63770880969205 7.41200483471298 3.80860520056819 4.18518492878406 3.14192697751166 2.59979625578436 6.20888332916957 5.08577892975486 4.55797832657392 2.59979625578436 2.59979625578436 8.52460085900409 5.49006201802594 3.97414286463498 3.2962608485763 2.59979625578436 6.07147362197773 4.46762045722302 4.34022215683703 3.85036913035679 3.07812638981679 6.9578370428636 4.28443778548451 4.40576977964612 2.59979625578436 2.59979625578436 4.11450019802921 5.75731070255339 4.2216315905973 4.50725151210669 3.20566299976803 3.13901363613911 5.66376156990774 2.59979625578436 4.11957476775452 3.34167827884767 2.59979625578436 5.91666687169644 3.8918414592231 3.88540911740735 4.08372120898946 2.59979625578436 6.86663972086204 4.27338358467804 4.26003731579793 3.1066138352018 3.60066604531036 6.35528537110334 3.18542993688362 3.75676762154256 3.19337031441694 3.25879465846468 6.10355975863341 3.64747897367087 3.63998240109009 3.27005780046848 3.44951294888695 5.94859647928341 3.81388730747409 3.63333843188727 3.82615027806396 6.91841269111293 6.86431951371291 3.5091143569893 4.29767203310259 2.59979625578436 2.59979625578436 7.3125693988543 4.00234022289033 4.47570674464725 2.59979625578436 3.8228855532456 6.7270382949616 4.15999498321874 4.16614721288995 3.22347444536885 3.53056413452946 6.26078193063742 2.59979625578436 3.79868594700344 3.44518071866167 3.48916035503885 5.25811278834225 3.57544781452639 5.23186142205322 3.21867299731733 3.47486106856339 4.47653973438238 5.21631662540804 3.7445127826073 3.24925207574573 2.59979625578436 7.27669997818584 5.14946080471239 4.40546711664691 2.59979625578436 3.136598296543 7.1477690500328 4.83365273438365 4.40711821045092 3.52837646954406 2.59979625578436 5.90636689108433 4.34865740977024 4.48890652180464 4.34714222171934 2.59979625578436 5.51622764042679 3.71285568593711 4.11133455544258 3.41195457515195 3.5720670294192 6.93621246049554 4.03299919194712 4.12095066359143 3.29609969080235 3.51194589800682 5.25264536237047 5.66832519039415 3.53608592051933 2.59979625578436 3.62019525175736 3.91433047546419 6.60884683765937 3.45570349174585 4.35721795454717 3.34267066795857 2.59979625578436 7.43389951290819 3.78119010223562 4.04994435637794 3.34681157322541 3.06332944846279 5.58786701184647 3.77751581381514 3.06479868293381 3.4515794909386 2.59979625578436 5.80372673312816 3.85621683125486 3.80707758114523 3.15454793880454 2.59979625578436 6.64169428269677 5.09401626130251 4.013064275457 3.36381581629909 2.59979625578436 7.07581777837771 2.59979625578436 5.2577840340447 6.314152850383 2.59979625578436 6.8018354332597 3.85064831246621 4.95131807283188 3.32630363502723 2.59979625578436 7.19749361275367 3.61444306553731 4.19808394818094 2.59979625578436 3.24657439596401 6.84598818794781 4.21898952457637 5.3494424463934 3.76185652348974 2.59979625578436 9.06264687548667 5.37416181624673 5.09682907701711 3.47394710612716 2.59979625578436 8.17461271244026 4.07445480423067 5.17672287544096 3.33144589813899 2.59979625578436 5.55678664417877 4.4196521606443 5.44619584727012 3.12751666884428 3.07369795760033 7.2430582073672 6.66589765996741 4.24175702933032 3.54924495500164 2.59979625578436 6.62054868960684 5.22641799863132 5.30593464046381 2.59979625578436 4.18456146236112 6.79265865998453 3.74177503548414 6.43789717432484 2.59979625578436 3.11287055727565 6.64748983628154 5.56736010651216 4.52402397586088 4.03854513884636 2.59979625578436 7.59929122300099 4.24003780694579 3.79652113412521 2.59979625578436 2.59979625578436 7.5311324251809 3.35595282582116 3.63327636685775 3.53635640865754 3.1167432246131 7.47700367640944 3.55270442973838 4.04610633918772 3.27693951010367 2.59979625578436 3.12790887429037
Manes.07G025700.v6.1 3.14683983215409 2.59979625578436 2.59979625578436 3.33882252641644 2.59979625578436 2.59979625578436 2.59979625578436 2.59979625578436 3.23690244174881 2.59979625578436 2.59979625578436 2.59979625578436 3.11804907243019 2.59979625578436 2.59979625578436 2.59979625578436 2.59979625578436 2.59979625578436 4.06282315022221 2.59979625578436 2.59979625578436 2.59979625578436 3.34744421400159 4.05286191379818 3.99369625342319 2.59979625578436 2.59979625578436 3.20900055990681 2.59979625578436 2.59979625578436 2.59979625578436 2.59979625578436 2.59979625578436 2.59979625578436 2.59979625578436 2.59979625578436 3.94382157042819 2.59979625578436 3.54273597101275 3.80531622868573 2.59979625578436 3.48818612228433 3.42762445997438 5.7341642713552 3.19842031549437 2.59979625578436 3.14070476119692 3.1556293923897 3.35067592997401 3.90275155353327 3.11136424535262 3.72115701274549 2.59979625578436 3.24874933285914 3.30273000440967 2.59979625578436 4.15514836856609 2.59979625578436 4.23986962572266 3.66311783781629 2.59979625578436 3.51922507660927 2.59979625578436 2.59979625578436 3.15500955286225 2.59979625578436 2.59979625578436 3.19194094230314 3.62597558266889 2.59979625578436 2.59979625578436 3.03420175286161 2.59979625578436 2.59979625578436 2.59979625578436 3.56363431401342 2.59979625578436 3.70556499966493 3.77811259546182 3.10989770956048 3.77485557868279 3.48717057272481 3.40821820302597 3.11095649955553 2.59979625578436 2.59979625578436 4.27215036043013 3.86706970484492 3.42980673317229 3.34481372870052 3.86934225889733 4.175317440456 3.47790506614349 3.30794006058808 2.59979625578436 3.57536345356011 2.59979625578436 2.59979625578436 2.59979625578436 3.03824441707797 3.07907070398862 2.59979625578436 2.59979625578436 2.59979625578436 2.59979625578436 2.59979625578436 2.59979625578436 2.59979625578436 3.01650372679633 3.12799011821841 2.59979625578436 2.59979625578436 2.59979625578436 3.27950361820524 2.59979625578436 2.59979625578436 3.13082777262013 3.45406892818204 2.59979625578436 2.59979625578436 3.08797719378391 2.59979625578436 2.59979625578436 2.59979625578436 2.59979625578436 2.59979625578436 2.59979625578436 2.59979625578436 2.59979625578436 3.37130380600997 2.59979625578436 2.59979625578436 3.32469701506341 2.59979625578436 2.59979625578436 3.2005024480778 2.59979625578436 3.08196755351891 2.59979625578436 2.59979625578436 3.65453234745754 2.59979625578436 2.59979625578436 3.03461879545996 3.46737055924807 3.09448431999199 3.16768203400873 3.05552170562978 3.07277416937966 2.59979625578436 3.74283852443338 3.58821161658991 4.1091360952405 3.10037248322062 3.98407844717818 3.63773510845993 2.59979625578436 2.59979625578436 2.59979625578436 3.61183965644603 2.59979625578436 2.59979625578436 2.59979625578436 3.07587858392687 2.59979625578436 2.59979625578436 3.78663384676346 3.07465554562221 2.59979625578436 3.11037841164054 3.41380625865222 3.13618426178944 3.9506114186153 3.06384658117584 2.59979625578436 3.06457845309048 3.16417745732558 4.46720798962124 3.08843871467039 2.59979625578436 3.40966077442767 3.04244381450743 3.85198065383259 3.27853162965225 3.60860218301673 3.76194308366252 2.59979625578436 3.58961275319945 3.78296797290542 3.34522728744805 4.03009384476315 3.35169926356515 2.59979625578436 3.35923288868612 2.59979625578436 3.00601590298794 3.56747809674052 3.35732401866502 3.48383847847714 2.59979625578436 3.79180362126009 3.32419446547007 2.59979625578436 3.36958725084717 2.59979625578436 3.72392832156688 3.8194847780561 3.6721575975959 3.2670926519256 2.59979625578436 3.77367409578493 4.01002353899641 3.17888988534499 2.59979625578436 3.23226733660521 3.00967619553112 2.59979625578436 2.59979625578436 2.59979625578436 2.59979625578436 3.3496085626079 2.59979625578436 2.59979625578436 2.59979625578436 3.07224328759053 3.39145816204378 2.59979625578436 3.87965913939567 2.59979625578436 2.59979625578436 3.55094492364278 2.59979625578436 2.59979625578436 2.59979625578436 2.59979625578436 3.64088381960222 2.59979625578436 3.19677433375722 2.59979625578436 2.59979625578436 3.5030039551816 2.59979625578436 2.59979625578436 2.59979625578436 2.59979625578436 2.59979625578436 2.59979625578436 3.21070493893527 2.59979625578436 2.59979625578436 3.7735118799602 3.48725331849201 3.17623298287933 3.08092639916607 2.59979625578436 2.59979625578436 2.59979625578436 2.59979625578436 2.59979625578436 2.59979625578436 3.97949785204621 2.59979625578436 2.59979625578436 2.59979625578436 2.59979625578436 3.48326144687435 2.59979625578436 2.59979625578436 3.13449354499906 3.26904104433001 3.47355552046872 2.59979625578436 2.59979625578436 3.74435038192893 2.59979625578436 2.59979625578436 3.38102029954925 2.59979625578436 5.80047894455779 3.23672803855937 3.09920040061693 3.35219443992066 2.59979625578436 2.59979625578436 4.40506099085091 3.19944276628065 2.59979625578436 3.56237904458978 3.10157727781174 4.10761861752388 3.41150002700353 4.08016425167388 3.83026908218474 3.19546030758457 3.76073749062112 2.59979625578436 5.74128996590426 3.08962850859985 3.74944109507207 3.30235343986351 3.05906766596064 4.45902717605054 3.27020841900006 2.59979625578436 2.59979625578436 3.20991460941355 3.88996621266139 2.59979625578436 2.59979625578436 3.36724785466784 2.59979625578436 2.59979625578436 2.59979625578436 2.59979625578436 2.59979625578436 2.59979625578436 3.87592867535044 2.59979625578436 3.51092040624305 4.86172729125273 3.19446987617811 4.20268331504518 2.59979625578436 2.59979625578436 3.2895478140268 2.59979625578436 2.59979625578436 3.08857273903009 2.59979625578436 3.16658773388875 2.59979625578436 3.53689864302089 2.59979625578436 2.59979625578436 3.71901086273931 2.59979625578436 4.22872016296932 2.59979625578436 2.59979625578436 2.59979625578436 3.14215221956444 2.59979625578436 2.59979625578436 2.59979625578436 3.17283095979864 2.59979625578436 3.29842715226595 2.59979625578436 2.59979625578436 2.59979625578436 3.25721121744889 3.45815815575599 3.15916706065669 2.59979625578436 2.59979625578436 3.08587502403935 2.59979625578436 3.06075262526231 3.6817973704571 3.55151856183859 2.59979625578436 3.29631831669058 3.22380152582246 3.44044597459969 2.59979625578436 2.59979625578436 2.59979625578436 3.31762165171637 2.59979625578436 3.93380540512647 3.03313128025029 2.59979625578436 2.59979625578436 3.09519307076167 4.07088407117361 3.33727037408052 3.40477900251321 4.62095420161194 3.33430315247367 3.09522200693535 3.67152085317009 2.59979625578436 3.17468152259091 3.47693337962058 3.29333401168874 3.13786835974162 2.59979625578436 3.73802955497561 3.26768129077464 3.12273955512324 3.13906168656558 5.53260901940399 2.59979625578436 2.59979625578436 3.15110900783788 2.59979625578436 3.06134786401126 3.74131845920121 3.90352720459635 3.25797369082606 2.59979625578436 3.67985052110231 4.34224166347073 2.59979625578436 3.16746079526105 3.78201820742754 2.59979625578436 4.0154694072416 4.73542563155811 3.53155994928146 2.59979625578436 2.59979625578436 3.63068502978547 2.59979625578436 2.59979625578436 2.59979625578436 2.59979625578436 2.59979625578436 3.6456884204348 4.26496661200365 2.59979625578436 4.02150852666329 4.44505854693882 2.59979625578436 2.59979625578436 2.59979625578436 2.59979625578436 3.2415469443954 2.59979625578436 2.59979625578436 3.82621137518893 2.59979625578436 4.10393562431819 2.59979625578436 3.58226589904918 3.40508134271753 2.59979625578436 4.99815516999477 4.45556705332183 2.59979625578436 4.25406297874411 3.16827723233197 4.23734485464685 2.59979625578436 2.59979625578436 3.01541759514865 2.59979625578436 2.59979625578436 5.49656357803235 3.26967113465158 3.73269580497058 2.59979625578436 5.45028151127316 3.24203518046687 2.59979625578436 2.59979625578436 2.59979625578436 3.69417829184246 3.26388014084464 3.43931519236312 3.77680143930102 3.23993430627071 3.32869152579516 2.59979625578436 3.52443037232006 3.19560163765469 2.59979625578436 3.72538479952717 3.07210468251341 2.59979625578436 3.19855137885276 3.13091120944092 3.01490231394773 3.90412194324424 3.15134302408755 2.59979625578436 3.04596543434785 3.56431211964338 3.76236799639634 3.67761256886819 2.59979625578436 3.37227797937422 3.13368629208698 4.33438027319354 2.59979625578436 2.59979625578436 2.59979625578436 3.0490669307664 3.52086051291967 2.59979625578436 2.59979625578436 3.88319342047443 3.49264171784941 3.51372612606172 2.59979625578436 3.78116077740132 3.43651712881194 3.14868655853493 2.59979625578436 2.59979625578436 3.32965303865418 2.59979625578436 2.59979625578436 3.30109143257354 2.59979625578436 2.59979625578436 3.44589270512451 2.59979625578436 2.59979625578436 2.59979625578436 2.59979625578436 3.12404357264528 2.59979625578436 2.59979625578436 3.35802627900853 3.29891955515538 3.75740724443029 3.56996809434794 2.59979625578436 3.39551074369792 2.59979625578436 2.59979625578436 2.59979625578436 4.2166985514361 2.59979625578436 2.59979625578436 2.59979625578436 2.59979625578436 2.59979625578436 2.59979625578436 2.59979625578436 3.39133175835895 2.59979625578436 3.14717678469408 2.59979625578436 2.59979625578436 2.59979625578436 2.59979625578436 2.59979625578436 3.63770880969205 2.59979625578436 3.31107187306906 3.33697494199146 2.59979625578436 3.22180690923061 2.59979625578436 3.32869148150303 2.59979625578436 3.54190319695318 2.59979625578436 5.47729734463817 2.59979625578436 3.20381007552223 3.87366414569622 2.59979625578436 2.59979625578436 3.2492902597039 2.59979625578436 5.55114921681258 2.59979625578436 3.21960951687133 3.13403103541172 2.85685819631722 3.41619604011118 2.59979625578436 3.89557230081773 3.90745628026551 4.00114667373115 3.25897829856142 5.30008951507079 3.98135209807505 3.59848267571914 4.74399541057762 4.36930802636779 6.08996444479448 4.69829263691575 3.14894040553398 5.46596920696739 2.59979625578436 6.2881043861588 4.51026341472004 3.68818018210112 4.20880543927295 3.28117845314827 3.71122255122726 3.98944698124089 3.759045560907 4.18643650251617 4.38842282619539 4.11126577366617 4.1521039100773 3.81657459978915 3.54082805027927 2.59979625578436 6.10586663709534 4.81418458684619 2.59979625578436 5.90863055690768 3.33826151136271 5.40113073525439 3.15066378465705 2.59979625578436 4.12845982616448 3.21175968271509 4.10197670422742 3.28755938414103 3.83308018553565 5.12796510836284 3.61701055796051 5.21806014024065 4.87626252676654 2.59979625578436 3.98945103577484 3.85027535941523 3.95490085823409 3.66867578689213 3.65108298856748 2.59979625578436 3.62099745099714 4.02626341695266 3.93208784448111 3.57943150067393 4.40521199775624 3.22310506880101 5.17088374159707 4.37127216161527 3.97030664993167 5.21631662540804 3.7445127826073 4.68289342987098 2.59979625578436 3.39912989984874 5.56411962171 3.50978775222963 5.35571977020887 3.136598296543 4.87964051764886 5.15576601337077 2.59979625578436 3.98858954115068 3.170552578228 3.64215591805989 5.72134998944541 3.05120239547897 3.87077178890064 3.75491940229786 3.31738323501506 4.08771472087002 2.59979625578436 6.53285092907838 3.29367264049087 3.70421691680118 3.52788263827347 3.50439436163838 3.44859642076762 4.13296184932386 3.41695097319566 2.59979625578436 2.59979625578436 3.12117286708181 3.73504840707269 4.4039317439758 3.86313458589679 3.55337202861871 3.51826406352103 3.71886684136737 3.09477353892355 3.47295221299192 5.2060182417974 2.59979625578436 3.86703329578952 2.59979625578436 3.42558272829161 4.22471582153861 3.95092775944155 3.57880576305393 3.28474754635573 2.59979625578436 3.05627301234867 3.31013988848557 5.39587100258167 4.22559514689609 3.07631577613061 3.67137820286387 3.02276451142146 4.23867587591997 2.59979625578436 3.68852467857154 2.59979625578436 4.11224313051273 5.96501318606564 3.68000914401727 3.88257670646385 3.85064831246621 3.89440790805372 2.59979625578436 3.95530122265723 3.21892146666363 3.61444306553731 4.29750117352092 3.12901589028519 3.61024766233292 2.59979625578436 3.6756084057258 2.59979625578436 4.37342642078893 4.39212749311041 3.36674922290519 4.25127920728004 3.61555750542542 4.86900507777796 3.23503948447659 3.13594984025197 3.2235071789958 2.59979625578436 2.59979625578436 5.57041551766434 3.37365795353155 2.59979625578436 3.82194434515169 3.75527279296354 3.26704859034321 2.59979625578436 4.13821543031849 2.59979625578436 5.33061401035561 2.59979625578436 2.59979625578436 2.59979625578436 4.11207670371198 6.15219800339734 5.21616419994041 2.59979625578436 4.01195497471665 2.59979625578436 4.10691714609519 3.479467134794 2.59979625578436 4.53691369639324 4.14335558202267 4.98602991708247 3.03374484675826 3.67780851228293 4.37985794022797 3.25239247268295 5.55800106993142 3.82188759393335 2.59979625578436 3.21951123834957 3.85300890889608 6.17926451325172 3.83478323732567 3.34875050887515 4.06961722346357 2.59979625578436 4.19171885561126 3.98240590987691 4.33328489319885
Manes.07G025800.v6.1 6.64334485957127 6.48384652266205 5.95764254186103 6.68384522487697 6.04187871813499 7.41940083736219 6.94340509018262 6.46128501599305 7.10872641060677 7.50432870273826 6.42113361148691 6.86835180684264 5.73721731075869 6.66176469398407 7.6906245919798 7.38629017818064 7.84941043373464 6.20877015061851 6.33801431159698 7.14361877382083 7.38840191507664 6.98494843198187 6.03716597840388 6.38494743376565 6.91864222871628 6.52000451418349 6.93323825713003 6.2126065735411 7.23995263815681 6.65806754479694 6.34639129535099 8.33270553148413 6.29912742569555 8.19834467646592 7.62406920047181 6.99339172778873 7.04920558234361 5.62538930851153 5.83525540311728 7.79341424994273 7.07543866744784 7.71444791160475 6.15167958849248 6.69656985138045 7.51082827092782 6.80924976921814 6.60141646307845 6.47812135004268 6.22137868767292 8.09719136228711 6.75572383747435 7.89399256098974 6.07080796801849 7.06711043423571 7.38795672412918 6.74456274467498 7.03642725795831 6.38188488855905 7.25332401354944 7.61009069392948 5.70858066045927 6.71628173097554 5.37376512140093 7.76317804291259 6.21621065157538 6.44594064865229 5.99883833007945 5.96071256146123 6.53121197981922 6.67821602847094 6.50842999481482 6.60031960744379 6.33202915971457 6.86478059547217 7.35592360924763 6.97209596831221 7.40393818097342 6.43427519304608 6.90790336998457 7.32602582733112 6.15157662876878 6.90084478160535 5.8917343949204 7.02531962142896 6.52869939807445 6.67368042250656 5.76875000786194 5.56983044840431 6.27889122455757 5.80981488929457 6.59739555436237 6.90634597341725 6.13487842604481 6.99228586057969 6.50522654805199 5.51957502842192 6.0564868473019 6.9423722439312 5.95762684600121 7.03223871517648 7.95981902568362 6.56593191064899 6.82407715608398 5.98409863723324 5.12862405186618 8.37059060522788 6.22359570412101 7.57400117253546 5.57011781674094 7.51436996165798 7.71526546178737 5.84819905762465 7.17027321806357 5.37123592477877 8.67225495880753 7.15046459343889 7.81654937254169 6.94756396421562 6.49003288292252 7.52070112665728 7.37564690913821 6.12499601861919 7.36880854461206 5.28904716822081 7.34791821275088 8.3959262518415 6.39477807836527 8.52393700448244 6.41996321285578 8.12961287469247 7.56571845600615 6.94053823312213 6.48121460508601 6.17327206374986 8.80776180179078 7.56167955733115 7.12160789592318 7.61312913604628 6.76427725535507 8.51045712616245 9.14854054552851 7.2145548413306 7.38708195451173 6.53505881753418 6.41769108068382 6.85112016131842 7.16157170739566 6.56509237645963 6.54301109268534 7.37206839226359 7.72368221185631 6.40370666482044 7.13352495506699 6.50134869458215 8.12409381823779 7.19790431011015 6.82707248875236 6.85179758671296 6.2606435213963 8.45741132100503 8.78384262977009 6.95696857118767 6.6612923806445 6.17461711551085 6.86069925092644 7.57411023015413 5.99132578652528 7.8202584983648 6.05100434830062 5.7240877297674 7.55682926297062 6.85884943728808 7.49904331884912 6.82847376693442 7.12115290503654 6.99251707580251 7.07617028816198 7.26034277020826 5.90582920864524 7.3090586589855 6.08662843566691 6.44373445818125 8.60163656844357 6.05951683645024 7.93072021042041 7.687974258718 7.62791305497708 7.56051875279146 5.34097570263931 7.31435895967555 6.93552560492789 6.01995653417513 7.32046315853532 7.69179535238722 7.235080496917 7.96019618004799 8.73499929789639 7.6380365589918 8.06585114839386 6.84716648446789 8.32526831292407 7.72604008195193 8.39039300156075 7.84869729014271 6.79015053525023 8.02066549402839 8.06313605051515 8.20951962346931 7.41777770881073 7.22091226483201 8.59712000896694 8.26029814534628 8.39531963455973 8.24333615288173 7.03142991556873 7.54155741237953 7.91818445786548 7.57725597694027 8.54977754056981 6.81943098813772 7.64025784444657 8.40583161220002 7.40818141615485 8.13078080828601 7.80197281885694 8.02740038933687 7.10391456646029 8.13018005285472 8.28119769830996 6.46936150277013 6.76867090765015 7.03638318072325 8.01561096389434 7.59439519610565 7.37701722888315 7.97124859574103 7.82372398370534 7.48642887102975 7.68595729464105 7.06719785818412 8.29426921293373 8.35676995982829 7.4126723887015 6.74576474884012 6.5518730990536 7.74855608953891 8.0844703840519 7.81314383372414 8.00903790603061 6.93902317724672 8.69296133432827 9.34691402466767 6.89132116873375 6.22723986263749 5.94908699853585 7.13010051723357 6.97234994017089 7.03588309798276 7.48127873620038 7.34738420625415 8.56677244989601 8.48500938395885 7.53086573871412 7.7943300898752 6.71202709498111 7.11372491565002 7.93174868022971 6.64626774105674 7.5281761227485 6.28642463816816 7.0527863944381 6.94470770784748 7.1243111908174 8.16464450212884 6.28872268157549 8.01001382842082 8.09626239860152 8.0565317600251 8.02175386934278 6.82366190172981 6.07334165471623 7.84777923600366 8.4587402985134 7.92083815980904 7.65375160721893 6.08516332781837 7.95428747319313 8.12626924941889 7.48047717856037 7.19896598971954 5.94875766895249 6.25183212970543 6.95692609846781 8.01875743591732 8.27715497101576 6.62787669773501 8.30038035672004 8.71614215599933 7.78736597952074 8.18641713974588 6.66669913975905 8.50784497355984 8.26621379630637 7.33882239647474 8.75263572191704 7.16911504057227 7.90098043941466 8.45648723927821 5.98567069112915 8.69118067283924 8.36181409528304 9.00989043560036 8.74404714900649 8.14748029972289 7.69456987432223 6.45816359926771 7.58561285106635 8.70757242295895 7.64842419344488 7.4503255727201 6.66677221259152 7.38943362042142 7.33314714985166 7.56150904470618 8.10894562002865 6.89468709800982 8.74254634415856 8.79920392949912 8.19660870777878 8.17362349218999 7.91773390765933 8.85834115825392 7.71836399231082 8.2111159648855 8.18959908599611 7.63835637058973 7.55647422083119 9.30701338036924 7.18055239348075 6.79767741713513 6.54247335387601 7.84711524748107 7.74372192010482 8.50334553410265 8.90130328687602 7.68594167870053 8.90764936838634 8.94328890010469 8.16355734202413 8.44522661315361 6.16601940669261 8.24658036509017 8.33534197441723 8.04307296023354 8.8714641728716 7.26303136353964 7.93997901491024 7.35921554674642 7.82220785054116 7.1887815231669 7.2921531732724 7.98462837276625 7.40696138811239 7.67669678282575 7.57618937939816 6.97990397305687 8.21210676607771 8.51834533287239 7.3194662081602 7.15580483858437 6.3709193327495 7.22244782951708 7.71044228074512 8.32946655337347 8.13738606117925 8.01748467821398 6.33823778624535 7.31536073082226 8.90787875099633 7.75177603803934 7.02274032273294 6.59623360666327 7.71724470179461 7.85474203227006 8.32407540356955 7.77361324141651 6.76124987696549 7.69647424200342 7.80457218819539 7.27065948520894 8.20345573385683 8.0039138248309 7.90761798966916 6.68120516762158 8.29865477416766 7.77582439576406 6.55007995842818 6.66823455204391 7.37994222312894 7.73807339435696 8.04488683278992 7.00450768588257 7.98947526170959 8.80522039798165 8.18738220768912 8.26722487494092 7.75989197469579 8.91806274367681 8.95423596670314 8.63239988365056 7.41450988274511 7.1252468175307 8.63632953299455 8.88256510780908 8.31517194409742 7.71055814871093 7.11744584701712 8.44804793525845 8.43315475685375 8.00350265424835 7.32036890366636 6.8579637401957 8.03106985595459 8.62896353368352 8.47735499146092 8.79941129323634 7.72682674469993 6.961444649256 8.96728590151376 7.80851974367416 8.38577185037279 7.12114771221595 6.97561044988958 7.99453636945249 7.94078298471438 8.3228014884893 7.31377055015784 8.47569761447365 8.09916819972289 7.61048571929551 7.50919651095904 7.8593461302102 7.52274882048655 8.13555647825597 7.49730328825482 7.64670766380952 6.29810233225112 7.30011212868751 6.08700911194393 7.903888745258 8.25003205265306 7.09716789655048 7.87995408137887 7.81035253507372 8.04610722788602 8.3673427279639 7.35123672399171 6.84919164424362 8.11225815703411 7.38443300655088 7.08213215628033 7.23057658041833 7.02078722253468 7.19005633315082 8.01141296606978 7.30064098317829 6.90858645181163 7.98956615427342 7.39164718541765 6.78725261453316 6.5271199574675 8.30808891441258 5.65261114241227 8.48747944477418 8.64516962596054 6.71316904495063 7.22691233974987 6.40600132385578 7.91314969332512 8.49618283444722 6.83942787410798 7.83990476494299 5.78454372333606 8.33715025115544 7.69269267922521 6.80006742867508 2.59979625578436 6.15919341550035 7.75774790176712 7.55335807141655 7.2825079773012 7.12080182629291 6.35371167139968 6.81255264334789 6.37133088981824 7.22287256291898 7.06788224635185 6.32283153117311 7.24649885947692 8.04238730065534 8.20016681880027 7.97525032000542 9.39052494298783 8.05622078302089 8.51435996505289 7.01108501047419 7.42413728653211 6.86113411152573 7.07013448633675 7.39570474309519 7.53363851081224 7.46111040505739 6.51666262314797 7.78764326988779 7.54448351632938 7.76876454181953 6.88587417183658 6.98178460621359 7.43895564287393 8.15149424205741 8.3030804623518 8.27098921330489 7.30422208329147 7.8617440623702 8.28253778004859 8.17519962652219 8.94447719252248 7.343917495425 8.32326262678978 8.23397059033391 7.32695415159068 7.70970208617576 6.5772449005073 6.97455493840653 7.35348271466385 7.02053897799248 7.22240249773833 6.73603603947499 7.06258228096911 7.13635726666135 7.82188587766092 6.79478514579953 6.84955914099909 7.99148986687063 7.6738696843817 6.75184258191132 7.67789766051346 6.35723163440326 7.71519057852211 6.81699872969407 8.48688608311891 8.15486227067984 6.48999337119538 8.09878550465203 7.46574825302747 5.46683597807287 7.19791526061115 6.48957325880366 8.0446729790751 7.25843237070993 6.51184926243774 6.10357136165843 6.0440641036306 6.94797490621542 7.0936530520899 6.48558719406002 5.99524593079168 7.00623165908146 7.32176470016847 7.71759863231082 7.1506481479587 5.87911228138599 6.24443676743365 6.14128567850541 6.45784464444257 8.5204078942246 6.57440063957996 5.34566672721358 6.03436593722917 6.91056789693653 6.79609533406428 6.3069685857658 7.17781566564121 5.79555921918863 7.43384803848449 7.70256951141823 5.37572120164061 5.90981514128188 5.64854533273111 7.55313426463522 6.63327172543351 6.05435983768969 6.26882642494595 6.07709679550552 5.92622090565614 7.0558610139425 6.7354443558977 6.5958064082331 5.96971453479475 7.42269636934712 7.25111323909901 7.62459717934976 6.94253537192614 6.69579877485981 5.79409029381648 6.8716863129886 7.06839802223871 6.51367363910411 6.52055840628426 6.5657911006192 7.58705589660955 7.6369754459127 7.28452890897204 7.24052745210946 6.6818304637706 7.20648516731081 7.17175280265143 7.1536075581911 6.83781737095833 7.58375214431778 7.18794154764326 6.69675478899891 6.03469372024061 8.48361155849371 7.15105873080006 7.65567842902368 6.17058508408708 7.39361209551333 6.64700571100999 7.2929270992855 7.63247202792576 7.22231919931828 7.27107605183592 5.91988390726862 8.66183470708889 7.34134514693474 8.65052856119255 7.68257630102519 5.77481682090605 7.36097739254012 7.60413312891896 6.19589623707417 7.35598116597644 5.61677215783336 7.26712413000394 7.37502498484225 6.35928663607262 6.51302088799534 5.68599701312589 6.59328329152564 6.10370954631125 6.95081884696678 6.39895793346036 5.56879936931774 7.88609525213635 6.3543236401419 7.61980093132589 7.02462233207882 5.7239129586842 7.51730069673603 6.85951865241531 6.84710037049141 6.72638565852883 6.55642255391675 6.16147669712733 7.34932147684881 7.01455126126392 7.55018367369649 5.76610059327113 6.05773820393152 6.56730420133318 8.14673317440481 5.7353408230855 5.82286626255795 5.3831789196644 7.62081956797386 8.08560896194126 7.08235771840312 8.04835542915674 6.91632182043596 6.60055285912976 8.38495228348176 7.11542200722993 7.95794272717497 6.42108214117282 6.47818520737193 6.67805217387276 7.54580267535456 7.12467257782049 6.94650236246182 6.314152850383 7.29435026908961 6.81833000677284 7.17744565329417 6.92359348148902 7.71267653708974 8.22344875860191 6.99399322664356 6.7941974294977 5.46677356885965 6.73665249852319 7.44468664064594 7.8425109896439 7.11094330053021 7.56388139919317 8.74531790817571 8.90797266208627 7.91728346428196 7.68582379670241 7.13178801352451 7.74057457236325 9.52801438636093 7.74961694433014 7.11314975342734 7.49927727737355 8.11059501248403 6.59173507696144 6.34593683255012 8.15996106734133 7.34343256683446 8.25564422638958 7.82733059666747 6.46144915200008 9.39205817592227 7.02701758124094 7.74322080660651 9.57881274041911 7.87181407032372 8.41015533727243 7.62584876489761 7.31990508323059 8.41961526617353 8.00868200829503 7.76625487598195 5.61088024143791 6.97262868516627 7.64545428406895 7.54417218877061 7.38286171019726 6.71945174303519 8.18079256786541 7.93114069474042 7.26387011735921 7.39928685309521 6.75893305822976 5.68094340470233 7.30796146446232 7.1857321386415 7.26552932055834 5.85843871244198 7.17145911240856 7.94490093301057 7.16007805422524 7.91256949356784 5.69946422278576 7.50191700112922 7.01934070741698 5.86578897354097
Manes.07G025900.v6.1 5.19783253049956 5.05501740459808 4.72910616357493 4.50452197021879 4.31741511555182 4.81297728375059 4.42246246804532 4.71814051372388 4.10402458597672 4.79517645019405 4.57390482484611 4.46815555602594 4.68474164205806 4.39437282406774 3.87071312468724 5.24099210310294 4.48186500975861 6.59012080608908 4.50610717294996 4.98594844807114 5.05542157179824 5.43202936859512 4.98993362022185 4.50906632403647 4.31338314005918 4.65658363112381 5.10620199308965 5.09104389732829 4.81928758069193 4.27120870701631 4.92748134089189 4.85657376386915 4.6583968099585 4.8402475071378 4.57001279011813 5.60351034576898 5.1133682615505 4.43256995137818 5.13869351574088 4.74971060250164 5.35032978611377 4.80790572672516 5.0238425439155 4.89213823309015 4.30718039443163 4.91265431946632 5.20929945698164 5.15751361822364 4.9586921819139 4.80756036272267 4.7941327462798 5.39417010396066 5.46008410320661 5.24699243674127 4.74975378487726 5.27962829755067 5.83888257464929 5.20356673048493 4.94734676530285 4.76195585472609 4.6255889891518 4.69985167294793 4.44431378888064 2.59979625578436 4.65589828743827 4.76870022827063 4.90454774928276 4.44843812809992 4.91140337386471 5.02583408459124 4.92962653588821 5.12445575422196 5.88589502876337 5.36305375509599 4.35439551718836 5.98845532635162 5.71713131653887 4.97831872097968 5.6395176493305 4.70197097423015 4.7968654299255 5.51206560198569 5.44351140477525 5.12557000728794 4.8458800778298 5.23976823389119 4.92241896716896 5.34020199829955 4.68053095231074 4.91599460391458 4.82504112849539 5.20284786113089 5.36955757819947 4.53644167317166 5.6713578930303 4.91157490528551 4.92493383161646 4.96370542008634 5.08314057452803 4.48069130754149 4.71444805408611 4.94146561712466 5.30124296495483 5.35041113565286 2.59979625578436 4.7740377040685 4.94923992417361 5.29404983122825 5.27330584036218 4.12168912135171 4.74658779247059 4.844431466017 5.29156089286131 5.2163831657077 2.59979625578436 4.18967018362555 5.79402442124267 5.36239779893747 5.3049322589773 5.57641148883425 4.62341780957912 4.89312321883231 5.10556534711521 4.90681504668171 5.1885753974585 5.14500535281524 4.19815411948421 5.69274887157195 5.23070429151555 5.20434608408403 4.66576453313651 4.74978087989992 4.88944850614538 4.75247897830677 3.57679875354605 4.74112287551338 5.59312002809319 5.03899755212123 5.1504027586617 4.78092750047691 5.2577432055488 5.11875019758489 5.3465365803289 4.92278352753972 4.89301392520612 4.88732304299798 4.51648064372534 5.22372150135817 5.22646370162413 4.9128248976036 5.21691530906853 5.35079034909746 5.30446341013998 5.05004657816334 5.33349307518568 5.32299041228065 5.26787798097164 4.78304814462621 4.73722525020354 4.7592158998697 4.47161875903059 4.83413770450331 4.1404108747999 5.01359998318465 4.51448008725955 5.65738932404659 4.40884519426515 5.31085636454267 6.92228915010659 5.02125574632766 5.12303909324602 4.92656430867945 5.08308142471467 5.07943255530698 4.60014302335641 4.80446290383503 4.98338592630287 5.16868484770393 5.00180335688629 2.59979625578436 4.66581631008651 4.71444260032398 5.48505266142936 5.01796876041085 5.32249492606898 5.23709703082262 5.71171983482611 5.41670561797072 5.06358643157275 4.86103172678541 5.58434163416551 5.29492762825194 5.82565849540407 5.41881600581403 5.2509352899987 4.91940020306154 5.35590466417444 5.71330716912569 5.46495477173805 5.25736836444899 5.48796605920198 5.2957838658337 5.56690148545586 5.38813764041282 5.41457691821389 5.25764572961718 5.37318388028984 6.22393499520522 5.35509786156522 5.17269943462359 5.39187781384034 5.74824407725941 6.55295799027045 5.72274593180372 5.19265923216753 5.25764507759417 5.2389699635513 5.75140223788113 6.24123085030961 5.35892669308044 5.14435501853654 4.82034735163016 5.86611590208722 5.08997901787421 5.93958559397266 5.66400663082757 2.59979625578436 5.96477146834034 6.22104387466086 4.96152735329564 5.11075708265172 5.52943312384221 5.92405504351382 5.34837866082146 5.48348309773747 5.22934398520777 4.81155357150257 6.30455515236963 5.60622850283663 6.29614948970293 6.8129606330228 6.13565165566644 6.28358136045094 6.40378130004137 6.82701750919771 6.18253245282411 6.90496859411464 6.0362077035229 6.32643628575805 5.88535589094212 6.61788856057138 6.54527339704641 5.98921150840576 5.93542307606492 6.34361437105484 6.7409335253686 5.83224570338506 6.30380262560362 6.22552354033394 5.68929352953802 6.97094438079885 6.12441456772272 6.44621045187438 6.29080283379065 6.52319070281393 6.28725488664627 7.12715555700048 5.83651287096221 6.2412769616788 6.05932683136634 6.09428830499761 6.10996293738969 6.65362232940872 6.47395045932111 5.85782692572175 5.89441906862208 6.13944172784944 2.59979625578436 5.40062108789936 5.25478811319973 5.51741766229532 5.62424945537549 4.85232738190344 5.66936924797457 5.96754316842013 5.3944076503633 4.41314215570794 4.70699342963544 6.37141667827466 4.80412959565841 5.48527965947814 5.26246674256021 5.66511211247361 6.0459806672586 5.0613285116497 5.1864749005933 4.42497235891159 5.62881098770587 5.88699935120801 5.77361441962813 5.58225485026194 5.84922751396127 5.29182245627128 5.76713606225457 5.22985350384243 5.79385608200002 5.46258093391876 5.30859844815934 5.36365852335218 5.94440066092004 5.39657710171523 5.89373609268842 6.05531135532116 6.15262385322173 5.52097802124036 4.88099517558048 5.63942354750538 5.84422332090927 6.05648353729316 4.95764037916558 5.55020568243674 5.1682127294892 6.06532303545462 5.265107817263 5.78759777288592 5.57026919608559 5.41364927955368 5.7245347655156 5.11266692536313 5.65106331893428 5.70132194206433 4.83255285312567 6.28297791613009 6.30260528596881 5.81280994171698 5.70527750474205 5.5127978948738 5.69482008467495 5.66317328335594 5.74563822532697 5.75270140010722 5.97506399145309 5.21168814421686 5.44185750575479 4.82100977681788 5.68431650118692 5.15939236295317 5.35894109753876 6.19022071052577 5.06062073751121 5.29887893382658 4.90949403900966 5.0514929729784 6.06960051852449 5.2388168291562 5.56904597291634 6.20960160642158 4.8557303128943 5.85632831146952 5.11984670125237 6.06576247569583 5.18283577777025 5.0909922103401 6.14742380236301 5.27096358737236 5.61619064085745 5.34439457766603 5.54132681429506 5.5593468386388 5.21311995524198 5.0713962583644 5.33349789295365 5.09960581092646 4.85290923224591 6.55695318273405 6.35444519534937 5.46656612323906 5.80568334803058 5.0899096794272 5.32495466647509 6.0979235450204 5.10092658596078 5.55281231173888 5.47302036828621 6.53003043860529 5.63729666489516 6.01532397263425 4.36996579587174 5.40381449736056 5.66841277765643 6.34124954521544 5.53260901940399 5.70875494872284 5.21305027915354 5.96839372569524 5.09033260165601 5.3892059475746 4.67082288268704 5.27490939057031 6.26898890395418 5.31250263989136 5.89616884085488 5.50791210465719 5.70032015119992 6.2534310305924 5.5962042524223 5.90285774115033 5.11976345773658 5.55780069943709 5.89476717709474 5.18800178954715 5.16983176920414 6.28262814135557 5.16449533526538 5.94844023457538 5.48642195207504 5.76189181980051 5.66314007703773 5.39346761405505 6.34342816163223 5.67840257735851 5.12456869122929 5.50298625433333 5.53656211632131 5.80734532871996 6.0321817401271 5.86309143658187 4.54561795001928 6.27856774434284 6.79353715963374 5.57855710101822 5.42994301134606 5.37085359461956 5.82244387139085 5.58125645733517 5.61979197648066 5.78465611103509 5.33667938185731 6.13143315511428 5.99945007592002 5.11911771979979 5.73846596888615 5.145897166701 5.54471101299358 6.55323481165597 5.32493331186273 5.11787471291438 4.40479134559428 2.59979625578436 6.00245587176347 5.17073710729435 5.25352991252912 5.32811899294316 4.89829871601919 5.72573841146184 4.97669909702586 5.85502348411856 5.19907794304323 4.60529977710486 5.71687055076583 5.71020172230604 5.93699004385849 4.76025814126337 4.64719348868943 6.51716490990627 5.61848115551124 5.56067911224676 5.29013737360073 5.77393270204404 6.47720924036624 5.19140015727761 4.86506027282208 5.22571504011932 4.93621893422413 5.83846497815205 5.01429040508548 5.35874470056861 6.19940020093588 5.57142520604122 5.54769490306977 5.52012933086876 5.95329809322968 5.248987784937 4.89397516471962 4.40161011210532 5.43154935669389 2.59979625578436 5.588077079372 4.7759048352668 4.96701241384586 4.90747521066692 5.33932126325587 4.8802805827848 5.73754937810001 5.29572490382326 5.24845012003045 4.32762918515528 4.79026165946093 5.79602647419505 5.57308787749488 5.05333289286512 5.44056680851399 5.58419565169261 6.12996535402187 6.62238871937858 5.31532903373679 4.68442931541219 4.97215646814327 4.61872763093547 4.48116097789705 5.38192616655228 5.27391462856464 4.80906436024723 4.84988125330787 5.85169461061186 6.12229796058333 5.11214446248965 5.48368570636335 4.99546719867662 5.5922457570621 5.71431576025625 5.15469961905547 5.15155101210255 5.90867364735587 6.20644635419751 6.35929596135451 5.57451033624845 5.60676788101631 5.05054676911673 5.17235770958134 5.12572135248387 5.29472874333152 5.58623650709307 4.96632434037292 5.59238130391954 5.81530012917995 5.50055135899491 5.45402442942414 5.08243502631156 5.49678623354309 4.99720807738536 5.78293337248921 5.17709737411875 4.61358580951662 5.37735691435761 5.42407135245569 5.08577892975486 5.1515514813266 5.68887916190342 4.75590792208516 4.90179699403899 5.84901477539073 5.14337675271723 5.42483517588134 4.20417787148903 5.17795517219457 5.02931877862877 5.15874631627885 5.94527312981769 4.78688668279224 5.17403863643677 5.40483354499891 5.02723659840121 5.07146061167586 4.92509514804924 4.25445110373723 5.28167271728134 5.28570837650766 5.42003797824488 4.4866449852689 4.65718673846671 5.60433864774749 2.59979625578436 5.2648033898062 5.01294264006728 5.17656642176293 4.97267179469575 4.49974384603744 4.75727725951518 5.35662909608064 4.65386298713517 5.8403704811952 4.78122817124927 5.58078705208998 3.90286750912877 5.69773306030088 4.91531722652645 4.43022146207797 5.25489912306453 4.71916761286226 4.46202275462246 4.86588135914757 4.49284266001779 5.01682054449988 4.1767194212877 4.55764876139452 4.99184658241682 5.07892293221511 5.00364672586992 5.16602652340564 4.93567808618181 4.93323785282274 5.23644899067029 5.0760426905778 4.75126445469023 4.53442981053741 4.83200584776453 5.05050523977063 4.58112602230414 5.06852337624741 4.95308459978918 5.41441957134718 4.94899910880529 5.09030008611756 5.23311526144555 4.72267716123655 5.20627365488334 2.59979625578436 4.99405031376603 5.36516286878706 5.62707869740114 4.46440911258955 5.23988376529948 6.41355563676023 5.79804900367723 5.13852412735987 4.66757617753741 5.21631662540804 5.13774962416892 4.43780699304006 6.20533532725241 5.93444760293407 5.85117825043639 4.46558264157305 5.16459632700361 4.6491712379868 5.28639394104564 5.27335669040253 4.40711821045092 5.24854645518648 5.72138046220837 5.5417567932743 5.75196897424515 4.60752361185706 5.24460145885154 4.45437350502783 4.50820898906865 5.07816234245339 5.16475588269347 5.66813901882745 4.8806997409056 5.26750581092721 5.23893746322114 5.34949596019335 5.44878232643981 5.01250688051795 5.21331425964044 2.59979625578436 4.92130984884533 4.4916018600498 4.73037572032497 5.14334642573154 4.94210750422065 4.49696253404644 5.03820607610841 5.11328229599291 4.85129718344681 5.05064891590318 4.91870759353333 4.71481696649864 4.46559348963787 4.53364218520728 5.01882591975106 5.0149349071867 4.62092197665999 4.77940007649302 4.96031784205234 4.98053591262516 4.83720625001513 5.32916691231106 4.99279611654107 5.58851899042759 4.85152145157924 5.21098882868183 4.81435884098631 4.61758077467712 2.59979625578436 5.93037645124443 2.59979625578436 5.29751371497355 5.96501318606564 5.85228170046273 5.14528943166109 5.29711017794728 5.35018914980558 5.41491787535329 5.2109261433615 5.07496881439487 4.52509097644842 4.76769275044066 4.5714932415546 4.97248871493288 5.09092657352432 4.62992610855895 4.82642960370641 4.88543292755243 5.36927346534343 5.69360028174424 5.05048452723636 4.89108383500451 5.35957048458314 5.91855937359209 5.29031715045984 4.98540035714727 5.54475207151297 5.25703741447935 4.51676655978197 4.25819570546151 5.92054795087554 5.80182577126839 4.89497328594974 4.52802544411005 5.39615103444723 5.45066416324536 5.12031088848465 4.80997848190018 4.89163409939888 5.26609965023246 5.68306429242239 5.7213121247896 5.9548428760281 5.56253681305242 5.52492751936039 5.95011638395758 2.59979625578436 6.09737504894681 5.13324997252324 5.38816661330111 5.26543667024777 5.4080317551449 4.1442161609005 5.1687094185762 4.77203755914525 5.99663494065743 5.48340094985445 4.42042900114239 4.75037316753336 4.39978196547875 4.97264106171882 4.92560130834882 5.23279872230432 4.47732323850407 4.78109344699428 5.92790369958338 4.40215170954046 4.93768036927898 4.59191235501145 4.85423392920911
Manes.07G026000.v6.1 5.7490150239287 6.94194581279996 6.28636565078502 7.01005821736322 7.05701653814449 5.57773514966359 6.53351342686129 6.14688266301328 7.38286020685751 7.19260056992982 6.20147139962444 6.89696187750197 6.87978969674899 7.1696252572905 7.98170889256619 6.19433508790738 7.43413677248174 7.13946566530415 7.72442920183494 7.11689022424371 5.44358422374893 6.60342332177471 6.43655108594283 6.95880686598246 7.37156822334614 6.2694627559623 6.43527743187142 5.39116741676416 7.53937563644411 7.91186708712727 6.44249327509479 8.27760178665325 7.63386233015597 8.73379973437926 8.57676868075838 5.86538862860778 7.22333660819488 6.94889997235237 6.70514439755151 8.24561656442965 6.52608787185344 7.49938060218755 7.03143022152154 7.46769912103679 8.24394590632725 7.02615266224549 7.30011324433542 6.23663058127484 7.40755864520617 7.58337885596613 7.02743777728824 7.65748740985068 7.75289698396251 7.78314558980552 8.48553044573129 5.38111420023439 6.12434300513327 6.46098994291281 7.64340303066528 7.15755315457926 5.99814053401937 7.02991839756066 6.8305163552879 6.83854735850463 7.26379844804644 6.03013569472661 6.08304124951839 6.30333779594607 7.05952833175355 8.02574536923428 6.26378679935049 6.90453617774628 6.63459900411661 6.86478059547217 7.74487715286713 5.92255545526363 6.83728838842529 6.10689226003144 7.43367982323376 7.24080925509917 5.83682081656581 6.58128532262076 6.26864763192463 7.1321990536405 7.19189489355004 6.78426051716713 5.97970545328574 6.71785744272488 6.92655395550012 7.0737371108153 6.00234518464483 6.11284666899449 6.57155766178878 7.16733164925667 7.0281325268453 7.03176042629843 5.83845822739826 6.45193954371693 7.12115667872671 7.68278893947141 8.51500438446921 6.58903212051359 6.66989288137756 7.12482290812309 6.38223026684978 8.39787142418038 6.85130704637684 6.76448209881117 6.26363899782389 6.73160182139585 8.31492172609643 6.90765184372359 6.58019299619441 6.16836461248725 7.96305487256841 6.36115158791204 6.57943786610803 6.64413539560026 7.29906853632709 8.42340731899488 8.13486304712821 7.26630992348346 7.19964363126467 5.75623615553441 7.33318044621184 8.48102968500073 7.21485537295137 7.28847903205771 6.87560603646102 7.61235547952472 8.4216788964766 6.76373667585969 6.75709886290996 7.39416509875243 7.81807973713402 8.20760512069447 6.20039608367454 6.94519521848253 6.48739977524962 8.01589691531813 7.19481525168235 7.42825419420224 7.38708195451173 9.0686308361586 6.6418310261274 6.99679522059704 6.27238287722463 6.82857551320005 7.14336967995213 7.37206839226359 7.52586924115545 7.43997610603658 6.10782552400608 6.94411444537302 7.33501424033097 6.62757547849827 7.32015113819784 7.18263515803683 6.90661041611762 7.5861970721548 8.75477734150191 6.16036240288507 7.30276250315653 6.96664945108402 8.27636305025039 8.23208797457082 6.34158610427499 7.53051636844171 6.92228915010659 7.40249646509585 7.80090466191967 7.25356480443156 6.61882803104041 8.04311015021736 7.11326047521706 7.23101385329123 5.6412992812051 6.63757369934673 6.45171867543658 2.59979625578436 7.02768502689699 7.08839995288908 6.51813600615156 6.59210974392768 7.45544641815696 7.687974258718 7.05416716536735 7.32422183007972 7.66167203603839 7.70256818327135 7.53681058663394 7.09262275998703 6.80806719599087 7.66758403443764 8.1354352046452 8.75316569866346 8.28914503275221 6.81626037233327 7.99232296511127 7.54289660391385 8.66330850136796 8.95383599885109 6.42123836811967 8.60158184656096 7.67945788209497 8.82425216606228 8.8390742672065 7.46527376751208 8.65394456207886 8.72032513124235 9.44459187970513 9.72279246160366 7.15514341684544 8.02389446311907 7.17452472806062 8.31474131058883 9.14219792716052 7.17236893225927 6.66356156186262 7.10873437206996 7.82220864987264 7.75321605930167 6.89794854647002 7.89771714574927 8.13064559907306 8.59377494107317 7.38037177451922 6.48852891502318 7.10630992181049 7.11281961149026 7.61913714713039 7.53586937440732 7.36759183190272 8.01888051530983 8.35165746147371 8.99836299267512 9.541622382307 7.34391769557418 7.70761475545473 7.52473387102845 7.6058759817287 8.85324454843855 6.80501977816381 6.63416076504485 7.11010920649645 7.49118682879099 7.29059743333501 7.23743287788612 7.46105965292697 7.33640377430609 8.77901539296996 8.75949020431564 5.9665533059224 6.41251487106604 7.49538260537922 7.73690445911907 7.59929242035003 7.8977550647795 8.03898878736937 7.77977130332187 8.58935195027756 8.87964216670689 7.06046872731934 7.49901273333621 7.20384905943311 8.09321169130764 8.48413392315353 7.31802579457596 7.14540625473825 7.17001479789313 7.86884861298967 7.45716703091758 6.75149531316643 7.65588599852408 7.25441852422785 8.37539246787415 7.91568906845955 7.66267552725394 6.44226076566203 6.94140590263708 7.56589900017727 7.76064258724882 8.93794269309723 6.76884303841721 6.67333853216397 6.52258961807531 7.99452785569597 8.62301803654503 6.81428163689352 6.7366960216665 6.18371872640836 6.51535363450404 7.37090004309243 6.68590904885073 7.38206495874101 7.89473959842632 7.43876893289849 7.77269961021655 6.74324226375498 7.28148069597687 7.63692317111561 7.76296950916629 8.2282318530423 7.05703409313902 7.89543732501006 7.44024035239385 8.29932955398376 8.96962982866882 8.11903710824057 8.06351011575666 8.45786301925831 8.56172099401878 8.89895411087011 6.82160555614241 7.37799522583502 7.65502111039302 8.33868028929682 8.86488216198378 6.37346421223507 7.77501816300941 6.75341739459097 7.63794738323895 8.20881643112645 7.04338169053785 7.73124950773327 7.91159981536934 8.20100953038078 7.79442954120637 7.49953875182939 7.41093514114333 6.7014878568138 8.42999277485585 7.71836399231082 6.93380366838153 7.32932096585923 7.97329469671145 7.44046644387881 8.30705565214903 6.29004450658159 6.89656062536435 6.87734474985763 7.13207045289979 8.75440818211174 7.820281407092 8.40745365291132 8.96587549755046 8.84307472766792 9.35523337225949 7.59252795127865 7.80715574439326 7.62673264662244 8.77177587469976 8.81495356819807 7.83831754488616 8.26524280874264 7.74217146110993 8.33945456339951 8.2305112798011 7.64670737231118 7.11465301693622 7.64765395904155 8.33301622755188 7.79180686308283 7.63885031819057 8.31393338618889 8.49187898238658 8.36257820163274 9.3377629204234 6.4428698746051 8.07046349262287 7.3910073174672 8.11904246260379 8.10184910093653 8.48583621260319 7.02593064133399 7.44571382282569 7.30042760382798 7.30958664766835 8.78196126410666 6.05390915236768 7.39763295301476 6.48484421803717 7.24183087906267 8.25119529508997 6.77627358913624 7.56827792691587 7.0892920525419 7.44969050345588 7.90756135442629 7.13649548626011 7.39110180355223 8.1882022247223 7.44563668779794 6.68120516762158 6.1809099507085 7.43519654114476 6.55972202753553 7.3201033225758 7.79937914421463 6.9928934620049 7.66938624182239 7.29393989871443 8.17875816463561 9.42189263533577 7.09167170304362 6.83577755647391 7.75989197469579 7.94621397340788 8.96574865635615 7.79035240059413 7.58470294568491 7.79178835584701 8.5141958520943 8.70638007754079 7.06814551685441 7.00508751816735 7.01572328118481 7.78473844914417 8.4640841338373 6.34342816163223 7.27120364033424 7.46348905249735 8.10231999448091 7.99720695400719 5.86793717812098 5.68403132007812 6.78985905393492 7.433573358894 8.07996485340197 6.23163102562106 6.68980871807203 6.83037194489213 7.18539880992218 7.66213297479708 7.04036329998558 7.07608509773556 7.44802228003762 7.23422311732838 8.12099866001105 7.02013985124577 7.04180813960174 7.51250874265274 8.23471151832228 9.17896346017197 6.92936275850503 7.19102388083985 6.9020100236562 7.88549318630691 6.96138597152496 6.73131780815343 7.50056859876724 7.77239973966132 8.008908016733 8.15767921780936 7.2601194156401 7.45424024062873 7.08284288454295 7.23757074616223 7.74977001680717 5.98344904196927 7.03590915258676 6.98968201756229 7.61331399368439 7.84226057625393 6.48626285587937 7.20117457180472 7.28600259578182 7.8701269699079 7.90352279778619 7.03137483903956 7.83987208233676 7.04794725405899 6.79231196654296 6.99682155418339 8.2666093726089 8.15141217786094 6.95462055275349 6.70826810329572 7.07355752976621 9.01165177184531 6.90049601167456 6.58480824904492 5.59424860178208 7.78818074371719 8.08443851128104 6.03051757168065 7.27823117401745 6.30781203667084 7.63315401553548 7.98174802549472 7.22213230096518 7.7846202536775 6.83626484258762 7.75276940971852 7.71662071779579 6.71747442688118 7.73165999503024 7.59990517852474 7.71037253283125 7.84229044349077 6.82310358469509 7.24959560751863 8.13465560713131 8.00788668180852 8.18557718429286 6.6736183107104 7.0559996701727 6.81325359087941 7.75434494737167 8.43602677513408 7.62787595924649 7.74879255635063 7.92408758568348 8.15169345074986 8.72532725783691 6.74940523756489 6.74224344439527 7.40831668111985 7.62056896659588 8.18939339887083 6.69825399129084 7.25871742915252 7.39975735376253 7.5883895419391 8.15136133047425 7.01703606742261 8.00771974176578 7.66285678910178 8.62770118222945 8.38973857202871 6.70508924594062 6.99818406106368 7.19127907320991 8.02812947373783 8.50969919527633 6.80853122760535 7.40580464217715 8.60692062640742 7.72112732656621 8.4485978461898 7.58843388615549 7.71196093056855 7.64658288935494 8.72011959145792 8.72214729231233 7.57027360845756 7.6554326274893 7.9769114974871 8.29758749160403 7.60747820170242 6.45455538513055 8.52032933504849 8.20732687463889 8.07969991328638 7.70616172383576 5.77023781292845 7.59641302804337 7.05623320095805 7.60378586815383 8.28203330767802 7.17798706961729 7.43749597666126 7.33320566829087 8.01041841133254 7.44405289111249 6.50239896002555 7.67890599178049 7.51369264819915 6.62457697992175 7.93799533604377 7.03264250886836 6.59065042867479 7.28805545437756 6.61484791328748 7.31625484448172 7.82394397797578 5.73373728119356 6.36963988807688 6.090315769133 7.05075367078034 7.31490446697117 7.96280579029718 6.74798067826104 6.42768678445311 7.4712441899679 7.70956846251525 5.51507825687979 6.02753178358365 7.07282335724865 7.67580226728248 7.12176127207148 6.19712602372401 6.25619519389045 5.66914770352797 7.11283541738788 6.69705339069907 6.3028469174205 7.19900222701744 6.93316337471135 7.60624164371278 6.39489915799254 6.62942425178165 6.78820169727193 6.71880507581971 6.61476208798952 7.61364333745011 6.18589528776945 6.23565351214952 6.2780360653512 6.61917561667011 7.76130675916514 5.84185224439393 6.99121018423619 6.409345626837 6.35516678716831 7.32106079599402 5.90025415751688 6.77708925018124 6.03096880094199 6.69856886063211 7.76827210186387 6.23895695895441 6.60611145145026 6.80453241453269 6.80056871675432 7.47148580667765 6.41574857606607 5.99159582542454 5.97283527285976 6.82014344174258 6.20533532725241 7.24067556159209 6.90339643704914 7.05708279651208 7.82410734194623 7.97866146849308 7.48369603271101 7.6476382683069 5.77481682090605 7.49189110858862 7.00164187513358 7.53031986280977 7.12108044080405 6.76441919761277 7.55737097547094 7.30186418481907 5.9908963150211 6.19692907497009 5.16475588269347 6.56338612615032 6.80556688407632 6.67969348287544 5.72717376524214 6.16045724709335 6.65854082979099 6.79106237047602 4.90055810841165 6.50185653103526 5.54194676076962 6.27200549259136 7.20752664976891 6.62795231262289 6.68052080334791 5.98118682140228 5.53600988878782 7.27973082794859 7.16729880604282 6.6143019333561 6.38653232608313 6.91903570411919 7.01127192109624 8.46554777909878 5.9188381225154 5.38326020048081 6.02054016327358 7.02268807128934 7.02443427089518 6.31902175638566 7.17045493874628 5.98936527971118 7.67467034416446 8.1661872352587 6.00619431947256 6.67370133709235 6.91231453894975 7.17987932699794 6.67805217387276 5.9868826177133 6.23808933028928 5.67261787661242 7.02991114511569 7.86234174334966 5.0333482112351 6.27811053924778 6.03300895156805 6.70602486752657 7.55084516342446 6.23111177027563 5.32573539206354 5.92879426149891 7.09186173622322 6.43719498020729 6.5621488253778 6.48175855570328 7.15034674896965 7.96935708780931 8.09820333066341 6.6101359017987 6.37882748667229 7.07920281259019 7.23550740014717 7.95692271586322 6.79287353430707 6.83568040261297 6.67770254069447 7.94786287049234 7.24597143877451 7.18837373277825 7.11604517950562 6.95973244362696 7.36155061136685 7.47230702425234 6.59959264457072 6.3762716727629 4.60552638692101 6.93668091113363 7.15716538785989 7.17657958528428 7.30462906577332 6.14493926259432 6.69689878026098 8.53937234599749 5.96210650053548 5.98994986345838 6.9579440590899 7.05365305444248 6.75302900641237 7.00783338725045 6.8349098948475 6.37674894557362 7.47358008540976 7.21842955863539 6.06859404989883 6.90579839412578 5.95416183108402 6.42597216056455 6.49494497782133 6.04243578113702 6.34921959733793 6.01290296693057 7.43711604678136 6.67572331620674 7.12590774848138 6.20970555254759 7.09602414986698 7.75926947127426 6.94197569123024 6.60249033411293
Manes.07G026100.v6.1 7.1539476836307 7.25402107260543 7.39789764688499 7.59401817932395 7.34144631481606 7.07381989347651 6.99643231537476 6.90917632337149 6.84720986618872 7.50432870273826 7.1782036674307 7.58229839705513 7.00970136884766 7.3120547026476 7.73549998328544 7.12589072688811 6.93074821439499 6.8909224851873 7.25788928663749 7.514973825585 6.84792706935339 7.01378842306622 7.02282964480634 7.50248244389436 7.82522094819696 6.88338504329435 7.43309648559046 6.66850353184199 7.28096975868606 7.8716919617659 6.2163759652685 7.8863582554743 6.81912012604316 6.95293073647068 7.25194186230788 6.83299497476755 7.08976538011234 6.4540742272997 7.17676968722669 7.93771238506772 7.11298007781102 7.08536027315474 7.02004982258687 6.7254444760122 7.38838413943874 6.95328290410297 7.80214717995326 6.84232023429996 7.49756703798917 7.23592209512197 7.12638521372139 7.65748740985068 7.09856658057932 7.40687001740741 7.15483474340771 6.74456274467498 7.15128735583189 6.46098994291281 7.09123248680514 6.13262786778257 6.62360899312667 7.49179409568009 6.84960044138273 7.5156854989389 7.3865967463427 7.52122709948938 7.79151862001633 7.18457614216527 7.26884171093312 7.40844924175987 7.77802277382646 7.90098719847604 7.23380034082525 6.86478059547217 6.53526458751034 7.16828214476795 7.68462272277297 6.99712265482998 7.56985658996586 7.41298092830597 6.85676414505441 7.01108543341761 7.27158392900175 7.268178238688 6.93402514351104 7.16873890681249 7.44702248855327 7.45291795453158 7.53270926797465 6.82239134735953 7.38423614601844 7.2387933423423 7.32992111276046 7.05032869664455 6.50522654805199 6.97773531255503 7.18183935976383 7.19899830546277 7.55661758105387 7.58857755236956 6.49246257147635 6.5542404456399 6.84343709394369 7.45322971321086 6.74716729012774 6.75629138358043 6.72489329195571 6.96581256131179 7.23266952471626 6.9298744491521 6.80725982520458 6.66079361958393 6.87998577478511 6.46704548013001 6.50626143573854 5.97913493059016 7.57376780523318 7.51264344322037 6.61082538073665 7.43898434107304 7.90519252265707 7.18365518904181 7.31680905710192 6.72525774891686 7.15465925884748 7.11336995997807 6.55566057110232 6.64695958111527 6.50669968172118 6.82006710024286 8.06202242403481 7.13990925771226 7.31114991294456 6.8135673193585 7.59899751461508 6.87491048688467 6.55283573299692 7.27359366799672 7.04017933666056 6.93378863514405 7.20314359545729 6.43768791194057 7.25098618856955 7.11811563378931 7.44138852485302 7.51177895492196 7.07241830218559 7.58851513982493 7.09553466188539 8.03252886730749 7.37707282695506 6.78668896827162 7.22757054086348 7.20468868980396 6.93354798409687 7.77453072967135 6.96214070279012 7.19866429112644 6.83274624049829 6.94152975573721 6.07129938671754 7.32421153374076 7.77290910906084 7.64236353001178 6.86069925092644 7.60992196061841 6.41717449831332 7.39490932284064 6.05100434830062 7.2723180853343 7.19596659837625 6.41684847397432 6.84121809620459 7.06548838180444 7.75908389117611 7.46176044031016 6.96094439089279 7.35938746683991 6.82787969284576 8.25444887633543 7.41570761416865 6.56313236917903 7.02967321968076 6.85959935531761 6.97778007551195 7.33387668398548 7.19245618743042 7.56505161267578 6.31788081120392 7.33424826948481 7.13335436969943 7.23407612956641 6.69306009587845 6.92194791225242 6.96369534780639 6.36301155399969 6.54107199090023 6.70205013619643 7.1948679234937 7.03034996610821 6.65539224530348 7.08673807681843 6.71087117231603 7.45193846601491 7.03483185579546 7.44044252403269 6.81089779289391 7.24921929670897 7.76754814665073 7.6651408573739 6.78615108108686 7.23426952794962 6.14974816699456 7.29523181179444 6.82039961680352 7.88328086109537 8.3198834784433 6.20102952512306 7.17148725640749 6.22845788875639 6.04425512871382 6.56778946353181 7.04597752967628 6.92412391294704 6.5804154241791 7.14916455062589 5.64581297609337 6.61934096846258 8.48515206087636 6.79000864824186 6.80447652555554 7.70623978451151 7.41615113373589 6.70796288479252 7.24442404198174 6.98156221938874 6.96917726850283 6.41606589667319 6.7857515206061 6.73292678147932 7.46249630236095 7.28190287272537 6.77100091325851 7.58292365676748 7.16059995913348 7.24280344840124 7.36009852397493 6.76657287822902 7.3095292001042 6.83174497327008 7.71056354303489 7.86597438776171 6.23616218908997 7.49728649674995 6.68837993352084 7.51268105720276 7.41906365288005 6.22678473642033 7.54375653984177 6.87863553520385 6.36175418490987 7.03236182484474 6.49757378413315 7.39562674146173 6.62567345442168 7.39447008413778 7.40857973751507 6.81811575219368 7.66031281527033 7.08066181819203 7.99419379910928 7.39069366178281 6.2794864951483 7.82411386533744 6.69326432300727 7.84650957276045 7.55456696010597 7.11875257968409 6.82806584836466 7.43820277778218 6.37237780194116 7.32468549665204 6.73740430982239 5.93669438063626 7.536492842036 7.25915697006812 6.68525372337035 6.51616416072227 6.59888281928538 7.55326946787441 7.05538123674497 7.38357085960403 7.63187838123782 6.57883459900876 6.83948057428707 6.21014492077251 7.06167996389689 7.50187127705034 6.86155944572637 6.66106257221111 6.76891478719471 6.94380768455679 7.51188048764288 6.26140205879061 6.80309982019146 6.86230447000873 7.15202430282852 7.2946962518085 6.74640808758638 7.09327279091672 6.72003430158417 6.65182472326606 7.64363641414101 6.8740744397026 7.20730938546482 6.82555918031053 7.77098921224161 7.34808094356137 6.6686839634338 6.97633244336452 7.0668689018277 7.19072272618566 7.65003011401876 5.82512372910557 6.6943936179612 6.43722820487544 6.92593801364384 7.67543274939227 6.78423267296501 7.20361942346746 7.14989768833594 6.8357301034352 6.28297791613009 6.72397585028017 7.7624030779851 6.68390608737394 7.29010011149581 7.13293073666505 6.19170913288082 7.53759128571659 6.58233335205294 7.37497942076966 7.32872016255474 6.36621059974817 7.48831746186631 6.63820550383177 7.16769495944633 7.68451206945574 6.73443184526088 7.29322130984117 7.1285803908232 7.47300219887817 7.00121924417698 7.04151994437443 7.30152344492187 6.9091548803943 7.1625318410696 7.84415532810958 6.81665296927144 8.36720431654589 7.60502838931911 7.08479480073436 7.69881151904974 7.16118684612069 7.30759380420973 6.74142392671959 6.7543074853587 7.13490794365662 6.31488907906603 7.29881004737833 7.06802091966559 6.82888185855707 7.36384169635766 7.23335011116097 6.77693577542584 7.30491869599122 6.39775581917896 7.21390231936063 7.45239536323546 6.82770566916867 7.7777448976054 7.11816439288255 7.6416801700569 7.35432874664186 6.50746261937636 7.3997564389388 7.15542481113163 7.06851259970377 8.01109692195083 6.44950107197285 6.92484920188546 6.350357264757 7.24980196422114 6.48528222566695 6.86603344162917 8.11243064864043 6.41843122311545 7.75903009490571 7.86644944759806 6.88707416542285 7.34654651218735 7.26914997061371 6.94173677730474 6.97945579306974 6.10078959881215 7.46903533226954 6.76062625198235 6.3574431237262 6.79609253647046 6.64221084249893 7.08614909791577 6.96010887389286 7.7987176074801 7.53358897841287 6.49621811991522 7.27369284787201 7.48828141655166 7.34182653082106 7.84515324663836 6.36624935760969 7.2656356327601 6.29320449701959 6.85552010908744 7.94577535089875 5.96809428494958 7.08686516261268 6.55914117308456 7.33882045504545 7.11373262566447 6.57573373964789 7.70086858576643 6.86004600840924 7.50497373010055 7.70958570888831 5.70941592727477 7.39176541513929 6.84091037955146 6.87834161140085 7.20642233819276 6.45488000192027 7.33471443131426 7.65595508502162 7.18614179378354 7.25978400066081 5.44510258230149 7.25472704977669 7.05277318643337 7.12121800615429 6.82414450158028 6.40724040285545 6.97640164184347 7.46866870426261 6.2131188467134 7.8181864846261 6.73625686543382 7.51161556417056 6.56610906812733 7.55513320878867 7.31846434585439 6.84873205390106 7.48424713091997 7.28778939900965 7.79897700913719 7.67563879315626 6.68068864225464 8.01941995029758 6.84281554220343 7.13660989030976 8.10254762848508 7.03671006594845 6.42361422614285 7.01116867276247 6.93654969638942 7.36541015762455 6.51635279197841 6.66326051539148 7.04697910940267 6.8907775278392 7.87716226710103 6.85125628158488 6.26359823926439 6.89005906867333 6.47513260740656 6.74012352008623 6.15162309100921 6.63573878198313 2.59979625578436 6.90300632150707 6.66132974273856 7.19325264994094 6.93011654066582 6.85437946123528 6.95279096038627 7.66004950872975 8.11429197995423 6.96146405793053 6.73927392402184 7.05127551818869 7.20953667461071 6.56846927454854 5.88378943127714 7.29512281515525 6.21947167969969 7.22107652232846 7.88426729338377 6.55466703203239 6.6397996003272 6.24741359960638 7.04625789371746 6.93631805022702 6.38419834319127 6.5835922040781 6.65808740642347 6.61858235288506 7.39076136522028 6.60574870693562 6.68547664872575 6.85416756317812 7.01420733489671 7.11454340707159 6.43920700846422 7.33639186412044 6.47662584583254 6.93866513289878 7.43731173014578 6.88721266999209 7.08748381461151 6.97895580286686 7.13125845926728 7.6298454772098 6.62506134394089 6.99818406106368 7.09943148157222 7.78390262070482 7.37147198026261 7.26188594241033 8.04580303716717 8.08199335424223 7.23945568436893 7.10230871573209 7.16470281714447 7.64845416447836 7.22269588653354 7.6367853585471 7.41769712986265 6.82943902528354 7.74326379410314 6.77618052951336 7.8043840714453 7.51593760486464 7.75621476439893 7.4801242795056 6.84939522409401 7.0535583434891 7.14097629975241 7.3156841209601 7.46639770745819 7.00917008006572 6.60562087145282 7.42599105029796 6.77482117949782 7.43047261819127 7.13915090252093 7.52905025912216 7.53107675140783 7.21261811217552 6.1119700480097 6.8695182870148 6.37765162817533 6.81627859874241 7.05144004353693 6.52876214946058 6.95579822489704 6.5364815479938 6.87656959244141 6.7935835852933 7.15524255660408 5.94850231967888 7.37616787350283 6.93145201347136 6.54237510447408 6.2390834064336 7.57306380221857 6.82080241096676 7.12514046653721 7.82362471696465 5.93245095552338 7.35581505593895 6.27506816984793 7.54510913071144 7.03929782411128 7.23111501763237 7.74381691637712 7.2215267537146 7.056081854894 7.21171623746511 7.4028718411401 7.38101445315207 6.39096724709828 6.23249514228486 6.88595850098357 7.83232658730208 6.96191401690044 7.11511395564942 7.00721029507057 7.77967260479109 6.90765237045897 7.30301212448483 7.07809748623481 6.65369051549124 6.7871455347769 6.94114405424125 7.48672175954754 6.81204975448969 7.2934363788074 7.4632600595448 5.72567805599832 7.45168338338855 7.09387890411553 7.28962135431322 7.01272384965576 7.45545398776701 7.33019771106853 6.77446618017846 7.10422882319945 7.17079460746943 6.95214244896082 6.48924824687045 6.64700571100999 6.66841536898579 7.473181236889 6.6376223963644 7.09217616602694 6.9347448969511 6.83511290378496 7.8195779985875 5.59967726685854 6.43206342558531 7.03247135586579 7.68666180952382 6.09377944704857 7.14816477188805 6.75290252536002 6.9578562215716 7.57647678356516 7.12647385086263 7.03623595213213 7.31956827242355 6.87596452262663 6.40373868069817 6.97949604338114 5.52780746557118 5.63462597481718 6.50009014703901 6.00226611683295 5.68625959619877 5.79188242131991 7.7088603174128 7.0508733177064 6.70895941242031 7.40234081420247 6.93469299793763 7.2810473385725 8.09211365928549 7.37850739610396 7.58593786254377 7.86981979299319 6.71237972042722 6.42330120740502 7.23237035409865 7.17814970552139 7.50551532975878 7.92848186843352 5.971952644361 7.57794252676289 7.4336139670944 7.96209771058356 7.14036390092332 7.89721708876183 6.80432701020147 7.23568697366524 7.86647718441139 7.55035538582705 7.3745808321119 7.91159015932285 7.53875440834863 5.37325073172936 6.72625701896571 8.06270359926056 7.87649489811332 6.82861181603719 7.54898114545961 6.92876913852221 8.06113877244209 7.09893477046051 7.66878742069532 7.71809954411859 6.85926686865251 7.56394129661046 6.25416466285828 7.50662412311318 8.15570338841865 6.83521843955086 7.27802711175237 7.13143411396234 7.52483242321552 7.35121915059251 5.78940373422381 7.64915860610899 7.46450312299529 7.43066663818342 7.02334441200651 7.21168452964511 7.85650198673599 7.28981202706465 7.56018351517638 7.29933204118399 6.9585265815649 7.1764460849926 6.80110199604041 7.15254159192162 7.44521200167909 6.38702557234518 7.019493350097 7.32578904706377 6.80203531426818 7.55167354089144 7.24994639577673 7.28527437429778 7.00602261727883 6.2586656358083 7.80057143498292 6.4857004169362 7.0922267908121 6.9579440590899 6.98448722035069 7.28544775502356 7.42526997832982 7.63740476361457 7.60721159394169 7.22237678573702 7.84355072243312 6.6494071804894 7.29889352196659 6.79226171475311 5.75729702075108 8.30161955271087 8.10396858570104 7.93893550075522 7.33770699626766 6.06901424101653 7.58559172819768 7.12590774848138 8.00021276184355 7.11340561060052 7.0907285553604 6.78338506204525 6.68572418186548
Manes.07G026200.v6.1 5.62375732354076 5.48022326878392 6.42145451276508 6.39290465896273 5.7299888948415 5.73608951254165 5.44156080970659 6.01282413177086 6.0363573589801 6.4920441021831 5.72633538762311 5.51558508752161 6.01194288346381 4.54430539374415 5.64434748239438 5.34496421041085 6.13090596537304 5.91877398561206 5.36080232056295 5.10311888043911 5.74643748277674 6.60342332177471 6.73704632735944 5.80863979257811 5.61248086017797 5.57714359870849 6.06108074371004 5.22778837551049 5.2192766897157 5.78783879463889 5.05848504439929 6.39492206953861 6.33452354937962 5.51994757213453 5.19348646898557 5.41909456736071 6.06960254946069 5.81140061669263 5.02044994081104 5.71936096199077 6.28343299432849 6.52953568749627 6.88852479029229 6.80873449471088 6.89177707844233 5.47218292357223 6.22052702790132 5.9456355624389 4.83128654064695 7.01726320656085 5.42107994842954 6.08868566784225 5.97939446948447 5.75095874662823 6.38555883905726 6.38572033989462 6.12434300513327 6.60716693609779 5.22047165238079 6.65051710693181 5.29604794954233 5.38555689264531 5.80867305689923 6.83854735850463 6.35161609188263 5.21576435098478 6.36067104237563 6.24507025139674 5.72823270992055 6.96486445960311 5.72018673025795 6.01611879535913 5.50256200261136 7.33560542960778 6.1775680108337 6.14093217272375 6.23696920287935 5.78341336769931 7.03899908094387 6.61886337961355 6.76082003985563 6.78142682212754 5.47615202551044 6.71178582323516 6.15611441150112 5.41027804287586 5.37754049958143 4.91787533129199 6.55018953838738 6.73527648004708 5.41081506913863 6.25451173603542 6.286214977941 6.05975502153597 6.50522654805199 5.57969917895256 5.56544510660539 7.14697730662045 7.21414708264488 6.06323255491906 6.26942906318165 6.19585856409619 6.38240170422905 6.49758101764999 5.89057866898297 6.2701134560927 6.00782645750198 6.33190922154561 5.87925847249669 5.64408392292543 6.75921832754823 6.20455503563324 6.47745137647552 5.37123592477877 6.50626143573854 5.70343134865592 5.99725257906966 6.39061610075534 7.23490526135435 5.63715312357101 6.86942371799408 5.7379562430409 6.27397611034402 5.04657409249893 6.08315850536512 6.40230819284773 5.41102633645915 5.78467552596599 3.9016924230135 5.87139793167628 5.68159250713464 5.6943351184874 5.88042689653808 5.89199889436337 4.23550654235681 6.17776626278615 5.6288146728091 6.85413710430009 6.40891475536158 6.16861657262966 5.46981943177723 6.4703152085771 6.57173523198406 7.16915688808249 4.5943835237731 4.50741700318531 5.41483764160141 6.6110054168676 7.27800728908447 5.63881424190592 5.96917600193039 6.10406441297589 6.72061393556815 7.02818187735748 6.37414487742201 6.67476009744963 6.51148378791199 6.22542677396946 6.45967712540136 6.11019024654277 6.00646755478643 5.17856325963498 6.57419113584471 6.61984310076491 6.37277554892343 6.12540038295328 6.34158610427499 6.50110832384414 6.05100434830062 5.39015397103286 6.22970094027999 5.15688912235465 4.931272748135 7.18969123531527 5.23575362235927 5.88507046805108 5.93837310210748 6.4950899524268 6.74505955644672 8.25444887633543 5.52777056418616 5.85994943611228 6.27686182342208 5.4316772912508 5.70212795604392 5.97757042106101 5.16517675462811 5.91110139971521 6.65196312429982 4.83208965488809 5.02398659135111 6.75199645915461 6.16029945643784 6.39026595526219 7.67903586977813 5.99542397318293 6.20771595195392 5.87094894792978 6.8072475996272 5.61452428013382 6.14411508872655 6.44954406620209 6.35554059028464 6.70399366700627 7.39967790730383 6.64390745513917 7.20766970449639 6.68554641760733 6.75699123315658 7.69570109388261 6.10490540004748 7.00659835097166 6.45824884645164 6.98279031215584 6.19340928918083 7.38008764529946 6.58524027756979 6.51549009903673 5.01452256136101 6.40290995828104 6.23405900531502 6.60816259100516 5.69545552345874 6.41924478847011 7.81464724019493 6.52677473624292 6.12128149900874 6.51566580441877 5.41775509638884 6.57998129775586 6.89359241256701 7.21028081450675 6.20417317099551 6.6483509482498 7.21970153543513 6.0792743476313 6.81927491148575 7.09957839288105 7.23725719563257 7.95162302132527 7.21049148707324 6.7128331054287 7.26797373130557 6.8983995125014 7.28932877830724 5.90660719592706 7.27268449751248 6.08430976061361 6.4506434294277 6.41976753987638 6.5142267404333 6.21640787184938 6.72690377569703 6.70482715345872 7.04041649706222 7.35504774052365 7.21298642078475 5.86865395729138 6.62418792557188 7.5422688484399 6.05715974636718 7.08169545120631 6.71553822705253 6.50544672898411 7.11523507120572 6.22792531670881 7.0172347542028 7.01565329999603 7.46071997071755 7.45338128799939 6.75573907867607 7.52634485487606 6.82074997429862 6.6923617073664 6.59025852036613 6.17150229521475 5.95239454828284 6.23259248789457 7.75215489752018 7.24014154048182 7.7395303952057 7.05827027559649 7.02781510200462 7.08153351806757 7.76217722126283 6.63524755641032 6.02929867702046 6.90238934288747 7.27473515726365 7.66998035898944 7.02289665030543 7.12642973873872 7.53308953721775 7.13737812476653 6.60092893656516 7.73627301219925 6.24471067858483 7.14655981987727 7.82013684900003 7.35449056948694 7.65922336290808 7.03751831017079 6.80416084986612 7.16094448973439 7.30318966577097 7.63670365544612 7.66343430965655 7.25814290122853 6.76184862085832 6.41711980365089 7.56956886041178 7.01177578645035 7.4390656644449 6.78095476611113 7.728611481203 6.93947937755876 7.45840933361112 7.53014731737774 7.39324947234572 7.06181565591215 8.10454105418362 6.94069619540931 7.97348604539169 7.30086044983285 6.96357960208161 7.56071049338288 6.34923863865797 5.92344952506578 7.05249474003238 6.49794027815093 6.60867319761771 6.05121618945257 7.71836399231082 6.77519331170173 6.72430072400005 7.49993175653458 6.22937888268882 7.06519776053649 5.5067830186343 7.81497528938284 7.3152236458112 5.20192304598811 7.82050889506541 6.80192865625204 7.01223883833323 7.89559643558511 7.10058280416246 8.46841067574929 6.63182305982281 7.43857031953829 7.19324804238443 6.80709985659774 6.87045809937851 6.44138872654429 6.93316299906581 7.68969525313337 6.74608058644609 7.04088061686813 7.86154899843911 7.87859320036232 8.25079082433816 6.90527585006499 7.39712355734407 6.4048338267208 6.31673564428117 7.45641119017947 6.95299442513427 7.30554723660008 6.24631838742438 6.43964897863182 6.4823434011156 6.52002130854096 7.06911771262769 6.89928921931391 6.92737549503093 6.29585816488141 7.06464921193592 6.68099760186275 7.36129866776602 6.8091965252568 7.17061674510784 6.54856425301185 7.57676227783198 6.9841044820748 6.9534109273359 6.72263135603562 6.13009923371978 6.72169704564279 7.7255783583792 6.64867320542009 6.54123135192308 6.350357264757 6.50327231685035 6.58659363075576 6.84363464546323 8.28214585989738 7.8825885532546 7.36633640847505 7.53648542888919 7.03596153936923 7.19396695566051 7.36584505742692 6.56000837117763 6.2864056871649 6.60451758880916 7.21657093409547 7.21714620154284 6.27100730528319 6.26321913443192 6.86440188544376 6.98323507576031 7.60520764696249 7.22810996545541 7.99721537023644 6.70727510148042 7.91185257302132 7.85705498027832 7.63538618062342 8.28319696014821 7.3099520310365 7.7845662942175 7.11023299147578 7.5234816878745 7.50104234297345 7.43312397194159 7.91513208261758 8.44620587100417 5.91386846118214 7.64605349620304 7.18080087387478 6.824579862952 7.42861815764784 7.54606536700574 7.81819493709305 7.14850283794723 7.00150136670956 7.83410474789387 7.11562638142149 6.21554246716269 7.26148102124081 7.78597223575985 7.15474595942113 6.29524819809685 7.86651900327115 7.19851729495386 7.46815928599561 7.6989660715704 7.10996816403612 6.96138597152496 6.81064953640336 7.26223586988892 8.19180572583466 6.73846691748613 6.68303641912044 6.57843771470031 7.40797797582072 8.00998611657486 7.07899528476476 7.01675649063126 7.10306599430726 7.71274576166411 6.96180626521689 6.04072556886254 7.46876424356767 6.8678965265452 7.39367192640396 8.05534167965991 7.13660989030976 7.84298407373747 6.64060566902194 6.36890635175 7.24289864906677 6.18516481256411 6.66012026537785 6.19979224999771 6.281317283393 6.60096591757314 3.94059545112726 6.76178831885451 7.21247964846952 6.24481308140955 6.99468489222234 6.01021377650025 6.69068222079188 6.78105017795909 7.82774126275708 2.59979625578436 6.76791557902501 7.47616396815949 7.47935548034698 7.43465584123426 7.25146565271261 7.3101439202772 6.85508409993193 6.02478878579117 6.59410099562791 6.73927392402184 7.37882296424398 6.67071862111541 6.91387741161135 5.71785949924806 5.70986442768108 5.4569310465559 5.96963890399716 5.48760647382219 6.62196708140156 6.55971416312472 6.87052141202547 6.68290371491558 6.87919883179653 7.25217664292092 6.91008129858026 7.17143085733392 6.80754043856321 7.56422909174678 6.94956538871913 6.36199088074772 7.59530341556465 5.99701242971144 6.78317828102717 6.34126035276728 5.79299749106787 6.97237215958917 6.45475147500396 7.11898171285233 6.10940061052228 6.32029216265584 6.85902401514963 5.72051606060833 6.8938104266667 5.70295044528204 6.88827074952688 6.534617802425 7.22549459869534 7.59459074785891 6.8535123025654 7.38499163069807 7.92273808452978 7.40623021741301 7.15861630255792 6.74533695589781 6.97846617406242 7.39225884920374 6.788290150587 6.88561133639239 7.18452518108368 6.74694344938849 7.1396794278404 6.58654946768096 7.43255694485979 6.6725875926535 6.60010761917067 7.01527915043182 6.0351560426132 3.83773340086992 5.20973326519491 6.08342947257447 5.42626951909143 5.9065460838068 6.33875207482368 5.57629787855935 6.46302741061634 6.84846699933655 6.58700970590585 6.69115809061741 5.93519346552774 6.32008558872419 6.79090429918299 5.62548443409199 6.48910487154217 5.51055728740154 6.08763266814338 6.95579822489704 7.16831541038097 6.31590628105747 7.34204425660625 5.80514598628706 5.86433763617526 5.01839480739783 6.63290529437525 7.15434994461469 6.82108935857881 5.35213793236934 5.4480632377976 5.40066639475239 7.39909947258666 5.42374581916854 5.66950272425132 6.36054219456003 6.48814356908937 5.60561203706806 5.3560357007383 5.86422043866079 6.47623632494448 6.40870939461804 7.32332403207254 5.27270312590494 7.47024948536709 6.71578557285075 6.4538809823449 6.06698223419453 5.59835098202231 7.08187663288159 6.599890548936 5.86329294715447 5.24137526622437 4.8929994984383 6.91497283141658 6.17133467760374 6.65369051549124 6.92197950726701 5.60859264875608 5.99097000663705 5.41846108490291 5.27769553279446 6.18115690462824 6.53076021847371 7.45168338338855 5.13512426561095 6.96974097313342 6.69631582184563 6.5843851872191 7.30410854328963 6.20330832963678 7.56809770441347 7.70424949832191 5.11442485707068 6.48924824687045 5.17955313297378 6.0832852904492 7.473181236889 7.22231919931828 7.09217616602694 6.03507550482669 6.70373716741415 5.96520687108969 6.0718168977951 6.81974869085968 7.14730330343812 7.07556227846104 6.86520848009059 5.82368629576311 6.90898387242013 5.83167621827602 4.99438353468052 5.22379754112146 5.21570725744284 6.47823101576368 6.27090617514703 6.65126719439545 5.64344198194005 6.47224615567219 6.3304105501034 6.9764106418388 6.05048065840901 6.61727608067974 6.11933171195716 5.66832519039415 5.45606577723541 6.12982802218089 6.11444210684618 7.12352834212687 6.60884683765937 5.50356724490719 7.36520988412352 6.39204922503009 5.8841437047235 6.00453051524091 5.87697232320713 6.29797334261341 5.83753932416939 5.73038395086259 5.35110575960421 6.37567326914741 7.14417093882894 6.30545076008865 7.53345189842903 6.92146453035297 5.82685017264663 6.17185005613442 6.3168649127288 7.04853011027366 5.18891776679713 6.47138595938049 7.02731470980816 6.28132210673826 7.34832326734325 6.37259375182117 6.74888796903141 6.29195747889167 6.82861181603719 6.25963356292094 5.71029869941802 7.16772882742244 7.04283264419998 5.85309656073636 7.05247669542743 6.16380027584655 6.48892415231774 6.46197182425787 6.08054163802277 6.46795344836202 5.42068009679191 5.69081951451577 6.68902598111206 5.47575514284333 5.67932435543763 7.03463506281949 6.80856242612864 7.91396200865119 6.24575418914985 6.40170441133715 6.6537032528236 6.56362907367792 6.76581589521296 6.64612949031162 6.75373269583578 5.44073392786822 5.00556898226919 7.34343256683446 4.93583127386031 6.38586021456058 5.63200840400313 6.72629978832749 5.06583825957239 6.50216949166264 5.81501511199177 6.04863000790345 6.59904132498638 6.24145460427651 6.29245660636422 6.81190642516045 6.79265865998453 5.97679614754045 2.59979625578436 6.18262162819096 6.3879041772085 6.45483043897772 7.22235604153132 5.8212724804449 6.04686943260192 6.39366360563412 6.82561141014198 5.87205919141119 7.02724549846244 5.68094340470233 6.54952151236089 5.3148006867851 6.35928966912218 6.57890560784027 5.67496827960701 6.70876155460847 6.29435555915405 7.21905417757816 5.99277053218976 6.27831702699666 6.60504726092563 6.47450384474185
Manes.07G026300.v6.1 4.83163011852923 6.54260640607089 4.90427852219411 7.23730722401223 6.04187871813499 6.02810703650185 6.08035726963737 6.28397870429391 8.15960044619916 6.87665332013123 5.25685647097484 5.24782221961041 5.21840690105768 5.43409565973369 5.93516862887837 6.08045258642369 6.96057721998931 4.25595750004627 6.26304532179412 5.72464901586894 6.18513830097438 7.73846889817499 5.83955792412527 6.82301535064698 6.18485860899507 5.53170838127666 6.55546080293304 4.82693062096449 7.68392944267498 6.4951482973318 5.23388325181897 7.71437303350758 6.29912742569555 8.34035638506053 6.72469248311916 5.28094532116099 6.93137300534751 5.48606517997945 6.11438424938219 7.64602711323055 5.90712597918401 7.79761887076063 5.82282333388282 8.59284941893286 7.02706034493123 6.67959728915067 7.03147931412428 6.00880407336422 5.76222102910991 6.89403833055503 5.74963167015821 7.11816337623413 5.75470880416613 6.79390768549596 6.66246103018114 5.17004296525629 6.78503968709659 5.48611668066848 7.97165922671803 6.28476921302595 6.0269373838794 5.81921750685159 5.20232708619781 7.21661909449412 5.3976892854849 5.65638129000325 5.41626354156742 5.2103345313961 7.3700812251804 6.51006236284598 6.62464670121398 7.71182582262481 6.20389323653217 5.36305375509599 6.53526458751034 6.5195792583192 6.85757624793009 5.9976246550145 7.53700095539921 5.70053354042593 5.05864169488596 7.53817834796 5.4100845263413 7.61268190562101 5.36044099498771 6.23508896704727 6.19969642403965 6.0119262716813 5.20589498140707 5.31654733579871 6.26136220368029 6.39867080320856 6.2424787222765 7.12166704321968 7.0281325268453 4.91157490528551 5.58043527843071 6.71087611972304 6.44879431049096 7.81165907584324 8.94876427324459 6.77165364219373 6.89999723692612 5.93693814084643 5.12862405186618 8.73918612285377 6.22359570412101 6.84100133416868 5.10788767049683 5.7144627337975 7.65366578774711 5.91795617489531 6.47745137647552 5.55394372416265 7.71361259554064 6.26205431486038 6.97300730894327 5.70790711008131 7.02320699212886 7.95612631476892 7.30057197285107 6.37001841605115 6.75750999379505 5.58764964918762 6.42794110224145 8.17745162561618 5.92890841064789 7.34926868887305 5.0046027953583 7.6253976288133 8.06768493402123 6.21327330860848 5.31672233764481 6.30840719155817 8.49772185568441 7.27392127633061 5.48021103960031 6.90451982146522 6.51263206341818 8.67020318208203 6.77034367501032 7.31645370444817 6.93273212690364 7.17471786329402 5.49815500567825 6.08154970199935 7.030946852776 6.55573032627768 7.18966393537162 6.99041309310999 6.93144085650388 7.09906562112061 6.65952251250917 6.72974354988097 8.02188728717445 7.13866869277287 5.78292822684692 6.28697258683811 6.04391993547661 7.7038580104291 8.73837319455299 6.84655865568902 6.69705863163039 6.36262580739476 7.65663923852984 8.20893610017185 6.30223531651869 6.61322553682786 2.59979625578436 5.36293059902385 7.06305247799464 6.09550184467286 6.31135670033777 6.666664582387 4.60014302335641 6.19339382174793 5.43363581826739 7.13011353593313 6.41640218823616 2.59979625578436 5.84719684106244 6.45328141264988 6.70216509028251 6.71649471286834 6.71275855823958 6.64033028597682 7.3099503868217 6.92609604482052 5.92273806372639 7.02713380648424 6.82992598575271 5.9018436224549 7.01364418429377 6.7086626618232 7.4476861314586 8.49519437318793 8.72054536309016 6.9819625214774 8.17933182189277 7.0523713580676 8.70680756805631 8.43142815703339 7.22354588755305 8.56164345237577 7.6683597731584 8.32237716189651 8.98085495081522 7.4363250605449 7.45629226808841 7.54858372397548 8.98898543025766 8.99323381890318 8.2338633645654 7.52008958858539 6.86516091627427 7.57552068554158 7.62567675905201 6.97197949779379 8.04306320502042 7.11429867974158 7.90523379457385 7.52522927576134 6.88676730304841 7.74713176226027 7.84379432269066 8.21182121634632 6.62610404114544 8.45733762612535 6.93088482687172 7.08033229877615 8.13618365622522 7.84647476810066 7.36051905114109 7.67606227441247 7.55218490902577 8.34494187205995 7.86249364288041 7.19613529791424 7.16597660954194 7.64549986042164 8.20704682363874 8.43060080602503 7.48253246196196 6.49190920218817 6.76302382875501 8.1264495770607 7.18919494252563 7.35893929040205 7.24262527971473 6.87870658786434 8.05229912176463 8.26627281352066 6.94985935095065 6.59699718447719 6.81121416153774 8.31644998179018 7.90356943290646 7.40121011814412 6.90420701509061 6.82960990826552 8.5848642470191 7.95052474256541 7.14856382415279 7.2563897543928 6.69328220224949 7.35362528203658 7.68034564723271 7.25509239019197 7.67228719785115 6.85040928800032 7.91414174597999 7.52634485487606 6.6409043552604 7.56684381010218 6.45811980926811 7.56012222880585 6.78327266591511 6.23259248789457 7.72219808647072 7.07618376420361 7.1983976088969 7.85830987186445 8.84866526010473 7.31846285450875 8.06698193147925 6.88332822023616 8.62111870895205 8.98980541403163 7.73263275597443 7.37557888273293 6.67792935386532 7.31056157087211 8.29722974953958 7.55474943841481 8.07030547603728 6.91084672985278 8.71950229447793 7.84978989818557 7.27531365508011 7.55924447825752 6.70158739184989 7.51222204153776 8.08681231428317 7.05703409313902 8.22582464433331 7.67608385908664 8.30327918180627 8.14771827071204 5.7563433593409 7.99560292283837 7.6751319281908 7.81422654169135 8.0866645581288 7.82066306929329 7.61490029661051 6.93215964862974 8.11458421426102 8.61393711777509 8.20781793705306 8.27687215894916 7.24663018278318 8.32289516728586 8.03465740280711 7.0771611584668 7.51415815267069 7.14357177512473 8.49705385732367 7.6146223521995 8.27347387297537 6.69628940281621 7.47626846323494 8.75596839992859 7.17295988287586 8.21728512972047 7.36336687416144 7.82108447488335 7.28399079292774 8.71266576034432 7.35647412478202 6.93934963626982 6.64639494425893 6.83958341713669 8.64109162619268 8.22925196537465 8.21379160716463 7.72801734616342 8.55127998646176 8.44980822788814 8.40865086215507 7.65992219866614 6.80335537407673 8.03181320805625 8.81790711637849 8.16866414450954 8.2698585543518 7.82412027874451 8.79244245484025 7.500337779943 7.0969451303966 7.22446000865061 7.39586054857518 8.65523657718046 6.37673939960798 8.00882366437681 7.59270607107979 7.68512003805532 8.20434909565365 8.26525032156082 6.99470933815315 8.13853046053031 6.891357617985 8.48747352467555 8.2103469489285 8.26996185320473 7.23807137356213 7.84187757717945 7.35272165247164 7.9995477432315 9.1294927172658 7.64124878167952 7.67633658129562 6.49206606919864 7.73387927552433 8.65297901176201 7.63676289061041 8.00214499712042 7.07796788833005 8.58765045310222 8.1620174459691 7.42755447986295 7.911452946412 8.49830929140797 8.30808738651067 7.33235512344174 8.05783042050713 7.84973081600443 6.70576711125112 7.38718378605877 8.17762225191517 7.27034021474095 7.980321336716 7.31830981471486 8.63167952417941 8.80918138571188 7.72518911702859 8.12762091537446 7.50024758843183 8.0702089812084 8.77998661668699 7.7960319781382 7.20848205869209 7.66702464090995 8.16227041341421 8.63326425386631 7.13589077073846 7.6117889375252 7.45879393431265 8.47026092337955 8.35096009502371 7.06792759573621 7.85294264366403 7.31707428635661 8.52900602044985 8.25294292285403 7.28699043621807 7.88553467830023 7.77774730444244 8.86503846545181 8.57883024908146 8.07216457704226 8.04813810896855 8.22464992241456 7.87510169231304 8.20225376591236 7.8972178280817 8.10132154029211 7.49389418422226 7.95585078783902 8.09365852598257 7.92271492539096 7.87515952790102 7.68969002207862 8.30773696227245 8.79255548671132 8.2480815277252 7.54460943338039 6.75129773906779 8.6224517537389 8.0540021527683 7.35390918901391 8.02872290204502 7.80675997479165 8.471429690451 7.41512709424 7.84814467132471 7.72066489931622 7.75105867334663 7.00444404436052 8.22690701455919 7.50685374589974 7.72443662017733 7.38536565812148 8.03765394396923 7.83269272753042 7.53288028491241 7.94150938593769 7.88878083212515 8.42398295014468 7.80540090815512 7.30769794125224 7.38898010376308 7.56154962173509 6.03639436866339 7.96463043743273 8.35227616436373 7.35185167381842 6.84859251486447 5.89013032934663 7.66979282568323 8.28697137447823 7.73092625646468 8.1811768300471 4.69013937488399 8.94291580035484 6.6003798415665 6.60642014638662 7.82636390186491 6.02004229996197 7.89584542887279 7.33293378048336 7.47954225221208 7.79892260995411 6.49526213274353 8.26658689739865 7.03598856604806 6.94894434412596 7.74583411426667 7.63903496199017 8.14619312264953 8.03066313592966 6.84321304595985 6.84644505485038 6.00196610352817 8.54811103841422 8.05838068768561 5.94500184810731 6.14166953724765 6.37198802717135 7.20561868091092 7.92335465508709 6.98446258163961 7.12651491731393 7.12355657640105 8.25242770557525 7.54448351632938 7.15495291117558 6.78145742432478 6.83626126573753 8.11412819895701 8.64636981876145 7.38379584006424 7.4172525250085 7.3094115931488 8.26985027626927 7.72269075431056 7.63072789976716 8.4039545201698 6.57565956187877 8.069568466418 8.60927516958472 6.60433556627291 7.89700846740176 6.52375956647697 7.6314680811229 8.29110181144481 7.07215973798275 7.63457971166902 8.64312755585836 8.64119631152829 8.65809657739284 7.1169912125595 7.64845416447836 7.37828235699466 8.25149835049989 8.12225247309866 6.52167958932954 7.82604563596726 6.329927926679 7.85536424042097 6.44275474257973 8.40836139745587 7.97357498056446 6.99708825062182 8.09878550465203 6.72070010115821 4.9318358891477 6.77148451850213 6.36181282442099 8.35356326237683 6.94793261836731 7.13189677447995 7.62140572255527 5.98764079904375 7.72773253715249 7.05498492463571 5.55121399138977 7.12721595525646 6.96209133557757 5.7356631319733 8.15131146436821 6.77420428593853 6.69290648563176 7.13150674519524 6.96152031092282 8.23861312629167 8.29867846319612 6.27485367187003 7.90000225113691 5.6169211032546 8.2818002349412 7.37442294849902 7.02228294248062 6.30851114502185 5.32686071512854 5.20260722904427 6.71277054315144 6.82850278662493 5.95808253527694 6.38113382598559 7.78202625233274 6.80969117760332 5.86732012035882 5.96116559123127 5.22746286799874 8.22759806854571 7.79378984882291 5.15935739466139 8.10075838233832 6.04321659552249 8.26717542895507 6.49893827073802 7.15728906125655 7.31056820726656 5.91241235032117 6.82436674612377 5.98849745618033 7.14249320482638 7.16724679862461 5.17929320739699 7.7855158475872 8.93630981115368 6.30854031049831 7.28452890897204 6.93173518284904 6.72969881623919 7.10044265471039 6.47704910549828 6.26497647261464 5.52847353059011 7.89435454076655 7.93650742795801 6.53986345493753 7.07637309238588 8.02360729069307 7.62720917174916 8.76150711012433 6.7089020924253 7.15045629400008 4.95629576438796 6.41626836820655 7.77588399473895 7.79407910378477 8.03589400665058 5.44922377288502 8.24917706357278 5.8837399341889 9.39028405529066 7.92940476420374 6.90765595148242 7.38364020949146 6.57539486660953 6.50826681764542 7.83715698014141 5.36273565958829 7.08329488105903 6.90704288559841 6.15612430309652 7.09755726130819 5.66513849316985 8.50424075200825 6.52004860218592 6.89147984923874 5.59582487782896 4.93655993111362 7.12179886962907 6.48171659803609 4.55742086312233 7.02462233207882 5.04641143067455 7.14491033176058 6.68155469729556 7.13281156564285 7.31140183116292 5.55592222079799 6.57885606311777 7.53566830212136 6.00348980087409 7.36870225526831 7.53052227240931 6.03821713222768 5.91989949106629 6.8415712682302 5.79025059819341 6.19414983517173 6.30366664177945 8.01406425860368 7.81811939636663 6.5450765793095 7.59301536452864 5.7394037175595 7.9641762968097 7.6864618276607 6.17687607241907 7.30591776367919 5.97660634542097 6.71252853591607 7.59395663218736 7.41917658514782 7.42227970722944 6.14997842331808 7.36363968804472 7.58289883700406 6.16458886467934 7.32459783462886 7.31953386042434 7.70726298468347 7.66447787102692 6.95488601180879 5.46250067502583 6.62622058494077 6.87527453311719 7.34363352115354 7.19649276765374 6.79882152513967 7.52820540662181 7.76417523667459 8.51273951745393 7.77424930311219 6.78939581487529 6.9678806017641 8.18377759863986 9.1483735367377 7.84310804199012 7.10108422364965 7.28386605317146 7.33646326448202 7.2550034920565 6.1406743403719 7.29013021295871 7.77337048845457 7.25697074183747 6.06643147126371 7.40213942698638 8.58133602945916 5.40814099100929 8.20481050555725 8.03422989962212 7.71238741719536 8.30369093907071 7.51504643008152 8.70045848533473 8.07021037976966 7.25216515094404 6.25220440049723 6.9579440590899 7.29166574606211 5.67010715440641 6.83175954365882 7.03091865057568 6.22358658329946 8.47875489231705 6.39366360563412 7.68470886328888 8.10914147585212 6.25966720567299 8.26572131181003 5.98818689391295 6.74952807680852 6.59892069000361 6.20640372697878 9.4235770417334 7.53135226918941 7.42177675873867 6.94116197522115 5.67597776259231 7.7225486087035 7.25073070263257 6.43376209582089
Manes.07G026400.v6.1 2.59979625578436 2.59979625578436 2.59979625578436 2.59979625578436 2.59979625578436 2.59979625578436 2.59979625578436 2.59979625578436 3.23690244174881 2.59979625578436 3.05243133298284 2.59979625578436 2.59979625578436 2.59979625578436 3.18275097244238 2.59979625578436 3.65499577699941 2.59979625578436 2.59979625578436 2.59979625578436 2.59979625578436 3.25601641733816 3.13138655775315 3.03555783025232 2.59979625578436 2.59979625578436 4.13004080913633 2.59979625578436 2.59979625578436 2.59979625578436 3.56031851016587 3.2385184270877 2.59979625578436 2.59979625578436 2.59979625578436 3.39941693038722 4.37249907177763 2.59979625578436 2.59979625578436 2.59979625578436 2.59979625578436 3.48818612228433 2.59979625578436 2.59979625578436 2.59979625578436 2.59979625578436 3.66368988199267 2.59979625578436 3.6503607964152 2.59979625578436 2.59979625578436 4.08955849930752 2.59979625578436 2.59979625578436 2.59979625578436 2.59979625578436 4.75762811047796 2.59979625578436 2.59979625578436 3.14040437654277 2.59979625578436 3.65578745514055 2.59979625578436 2.59979625578436 2.59979625578436 2.59979625578436 4.05103008769675 2.59979625578436 3.12093291120984 2.59979625578436 3.20611898545288 3.99142230427817 2.59979625578436 2.59979625578436 2.59979625578436 2.59979625578436 3.74671023303382 3.06039705082243 2.59979625578436 2.59979625578436 2.59979625578436 3.23212901003371 2.59979625578436 2.59979625578436 2.59979625578436 2.59979625578436 3.2399573595933 2.59979625578436 2.59979625578436 2.59979625578436 2.59979625578436 3.90601320041306 2.59979625578436 2.59979625578436 2.59979625578436 2.59979625578436 2.59979625578436 2.59979625578436 2.59979625578436 2.59979625578436 2.59979625578436 2.59979625578436 3.31634635312898 2.59979625578436 2.59979625578436 2.59979625578436 2.59979625578436 3.17721740656458 2.59979625578436 2.59979625578436 2.59979625578436 2.59979625578436 2.59979625578436 2.59979625578436 2.59979625578436 2.59979625578436 3.13082777262013 3.96390262981496 3.17519681097436 2.59979625578436 3.08797719378391 2.59979625578436 3.88210113042848 2.59979625578436 2.59979625578436 2.59979625578436 2.59979625578436 3.46370293381128 2.59979625578436 2.59979625578436 2.59979625578436 2.59979625578436 3.7641845072176 2.59979625578436 2.59979625578436 2.59979625578436 3.23404875933684 4.06754010972667 2.59979625578436 2.59979625578436 2.59979625578436 2.59979625578436 3.87060850007662 2.59979625578436 2.59979625578436 2.59979625578436 2.59979625578436 3.50034930713511 2.59979625578436 2.59979625578436 2.59979625578436 2.59979625578436 3.09669850574795 2.59979625578436 2.59979625578436 3.07194257290571 2.59979625578436 3.33759702162212 2.59979625578436 2.59979625578436 2.59979625578436 2.59979625578436 3.77101798222552 2.59979625578436 2.59979625578436 2.59979625578436 2.59979625578436 3.64350395697762 2.59979625578436 2.59979625578436 2.59979625578436 2.59979625578436 2.59979625578436 3.06384658117584 3.10734665489403 2.59979625578436 2.59979625578436 3.91988476576934 3.08843871467039 2.59979625578436 2.59979625578436 2.59979625578436 2.59979625578436 2.59979625578436 2.59979625578436 2.59979625578436 3.16817936116962 2.59979625578436 2.59979625578436 2.59979625578436 2.59979625578436 2.59979625578436 2.59979625578436 3.74313883194286 2.59979625578436 2.59979625578436 2.59979625578436 2.59979625578436 5.76825453788317 2.59979625578436 2.59979625578436 2.59979625578436 2.59979625578436 3.48529138983509 3.32619170863699 2.59979625578436 3.26541768118622 2.59979625578436 4.10897365311219 2.59979625578436 2.59979625578436 3.11572183528983 2.59979625578436 4.12801552226105 3.04879652493302 4.02406737380187 2.59979625578436 3.1364641154621 2.59979625578436 2.59979625578436 2.59979625578436 2.59979625578436 2.59979625578436 3.49727193506312 3.41103001416928 2.59979625578436 2.59979625578436 2.59979625578436 2.59979625578436 3.14584555959347 3.7907200031936 3.40474794282282 2.59979625578436 4.53543059756484 2.59979625578436 2.59979625578436 2.59979625578436 2.59979625578436 4.29155287755991 2.59979625578436 2.59979625578436 2.59979625578436 3.0699466230511 4.04756626323593 2.59979625578436 3.13246240288098 3.40319810354056 3.21070493893527 4.37278913560921 2.59979625578436 2.59979625578436 3.23218886600296 2.59979625578436 5.20901244121099 2.59979625578436 3.73254242417272 2.59979625578436 2.59979625578436 2.59979625578436 2.59979625578436 2.59979625578436 3.15498124947046 2.59979625578436 5.14903911005656 2.59979625578436 2.59979625578436 3.4011667831687 2.59979625578436 6.78576060201887 2.59979625578436 2.59979625578436 3.09404548459673 2.59979625578436 5.32736679142937 2.59979625578436 3.26566677573064 2.59979625578436 2.59979625578436 2.59979625578436 4.15976610696224 2.59979625578436 2.59979625578436 2.59979625578436 2.59979625578436 4.32999551397278 3.02532496867072 2.59979625578436 2.59979625578436 2.59979625578436 2.59979625578436 2.59979625578436 2.59979625578436 2.59979625578436 2.59979625578436 3.86518276346593 2.59979625578436 2.59979625578436 2.59979625578436 2.59979625578436 3.45614966072342 2.59979625578436 2.59979625578436 3.27020841900006 2.59979625578436 4.63075346079418 3.20991460941355 2.59979625578436 2.59979625578436 2.59979625578436 3.79327768619068 2.59979625578436 2.59979625578436 2.59979625578436 2.59979625578436 4.23418702027811 2.59979625578436 3.60063610421536 2.59979625578436 2.59979625578436 3.16981088905528 3.19446987617811 2.59979625578436 2.59979625578436 2.59979625578436 4.27875773687627 2.59979625578436 2.59979625578436 2.59979625578436 2.59979625578436 4.74781812948116 2.59979625578436 3.67587378799259 2.59979625578436 2.59979625578436 4.41017295838872 3.14223713453464 2.59979625578436 2.59979625578436 2.59979625578436 3.86976790507812 2.59979625578436 2.59979625578436 2.59979625578436 2.59979625578436 4.32008369506927 2.59979625578436 2.59979625578436 2.59979625578436 2.59979625578436 4.14667839881255 2.59979625578436 3.3040166343606 2.59979625578436 2.59979625578436 2.59979625578436 2.59979625578436 2.59979625578436 2.59979625578436 2.59979625578436 5.03948265829713 2.59979625578436 3.44886050587142 2.59979625578436 2.59979625578436 3.64036404079632 2.59979625578436 2.59979625578436 2.59979625578436 2.59979625578436 3.55926868756829 2.59979625578436 2.59979625578436 2.59979625578436 2.59979625578436 3.35883779744775 2.59979625578436 2.59979625578436 2.59979625578436 2.59979625578436 3.09522200693535 2.59979625578436 2.59979625578436 2.59979625578436 2.59979625578436 2.59979625578436 2.59979625578436 3.44198007858204 2.59979625578436 2.59979625578436 2.59979625578436 6.40130007807234 2.59979625578436 3.03367268315916 2.59979625578436 2.59979625578436 2.59979625578436 2.59979625578436 2.96925739016971 2.59979625578436 3.25797369082606 3.42512101143509 2.59979625578436 2.59979625578436 2.59979625578436 2.59979625578436 2.59979625578436 2.59979625578436 2.59979625578436 2.59979625578436 2.59979625578436 4.17748738386806 2.59979625578436 2.59979625578436 2.59979625578436 3.52428154965526 3.88081791435872 2.59979625578436 2.59979625578436 3.76313931055706 3.5242076349085 3.04961902926352 2.59979625578436 2.59979625578436 3.08352688683135 2.59979625578436 3.34037266712788 3.20605869871251 2.59979625578436 2.59979625578436 2.59979625578436 2.59979625578436 2.59979625578436 2.59979625578436 3.35334699951933 2.59979625578436 3.96164077342337 3.08920714372086 3.15604534493096 2.59979625578436 2.59979625578436 3.46018629838077 3.57229933299784 3.52947891353982 2.59979625578436 2.59979625578436 4.18680186450716 2.59979625578436 2.59979625578436 2.59979625578436 2.59979625578436 4.10435273656254 2.59979625578436 2.59979625578436 2.59979625578436 3.13589593959261 2.59979625578436 2.59979625578436 2.59979625578436 3.07142817417063 2.59979625578436 4.22377357729133 3.69143643247701 2.59979625578436 2.59979625578436 2.59979625578436 4.7850216217993 3.1089290264677 2.59979625578436 3.07210468251341 3.29873799986109 2.59979625578436 2.59979625578436 2.59979625578436 3.31367075302264 2.59979625578436 2.59979625578436 3.75393549680243 2.59979625578436 2.59979625578436 2.59979625578436 2.59979625578436 4.20453649528686 2.59979625578436 2.59979625578436 2.59979625578436 2.59979625578436 2.59979625578436 2.59979625578436 2.59979625578436 2.59979625578436 3.55071511297521 4.66142514605318 3.05152976655718 2.59979625578436 2.59979625578436 2.59979625578436 2.59979625578436 2.59979625578436 2.59979625578436 2.59979625578436 2.59979625578436 2.59979625578436 2.59979625578436 2.59979625578436 2.59979625578436 2.59979625578436 2.59979625578436 2.59979625578436 2.59979625578436 2.59979625578436 3.32444621738729 3.85139139287403 2.59979625578436 2.59979625578436 3.13899408145671 2.59979625578436 4.08939779746282 3.09168813019347 2.59979625578436 2.59979625578436 2.59979625578436 3.65399748847355 2.59979625578436 3.1975645660093 3.37725547101701 2.59979625578436 2.59979625578436 2.59979625578436 3.30442840010922 2.59979625578436 2.59979625578436 4.43648998962586 2.59979625578436 3.14717678469408 2.59979625578436 2.59979625578436 3.4978365852273 3.56736478650805 2.59979625578436 3.20753853820288 2.59979625578436 6.02091774868105 2.59979625578436 3.36210465489817 2.59979625578436 2.59979625578436 5.52668317954766 2.59979625578436 2.59979625578436 2.59979625578436 2.59979625578436 4.16132324754283 3.0284462862932 2.59979625578436 2.59979625578436 2.59979625578436 2.59979625578436 2.59979625578436 2.59979625578436 3.07812638981679 2.59979625578436 3.96933255596001 2.59979625578436 2.59979625578436 2.59979625578436 2.59979625578436 2.59979625578436 3.11225860773288 2.59979625578436 2.59979625578436 2.59979625578436 3.1839706467237 2.59979625578436 3.10040922476677 2.59979625578436 2.59979625578436 3.14894040553398 3.36204250988082 2.59979625578436 2.59979625578436 2.59979625578436 2.59979625578436 4.82245921385772 2.59979625578436 3.46894726186611 2.59979625578436 3.28089785406808 2.59979625578436 2.59979625578436 2.59979625578436 3.25879465846468 2.59979625578436 3.27099546505006 3.50532538546463 2.59979625578436 2.59979625578436 2.59979625578436 3.60043099403342 2.59979625578436 2.59979625578436 2.59979625578436 2.59979625578436 2.59979625578436 2.59979625578436 3.15184207342633 2.59979625578436 3.23035530106182 3.37017545708318 2.59979625578436 2.59979625578436 2.59979625578436 2.59979625578436 3.14237529736743 2.59979625578436 2.59979625578436 2.59979625578436 2.59979625578436 2.59979625578436 3.0640794104873 2.59979625578436 2.59979625578436 2.59979625578436 3.29612907983554 2.59979625578436 2.59979625578436 2.59979625578436 2.59979625578436 5.21631662540804 2.59979625578436 2.59979625578436 2.59979625578436 3.39912989984874 6.42953237171289 2.59979625578436 3.34444953840647 2.59979625578436 2.59979625578436 2.59979625578436 2.59979625578436 3.6661895749198 2.59979625578436 2.59979625578436 4.9564156426307 2.59979625578436 2.59979625578436 2.59979625578436 2.59979625578436 3.54690872487493 2.59979625578436 2.59979625578436 2.59979625578436 2.59979625578436 3.26160885265144 2.59979625578436 2.59979625578436 2.59979625578436 2.59979625578436 2.59979625578436 2.59979625578436 2.59979625578436 2.59979625578436 3.15183655154252 2.59979625578436 3.34368402516979 2.59979625578436 2.59979625578436 2.59979625578436 2.59979625578436 3.78119010223562 2.59979625578436 3.13093185640013 2.59979625578436 2.59979625578436 3.24163335600191 2.59979625578436 2.59979625578436 2.59979625578436 2.59979625578436 5.07362346645467 3.01265836496538 2.59979625578436 2.59979625578436 2.59979625578436 2.59979625578436 2.59979625578436 2.59979625578436 2.59979625578436 2.59979625578436 2.59979625578436 2.59979625578436 2.59979625578436 2.59979625578436 2.59979625578436 4.06308466702469 2.59979625578436 2.59979625578436 2.59979625578436 3.46890406481015 4.22928374657921 2.59979625578436 2.59979625578436 3.38871823839132 2.59979625578436 2.59979625578436 2.59979625578436 2.59979625578436 2.59979625578436 2.59979625578436 2.59979625578436 2.59979625578436 2.59979625578436 2.59979625578436 3.13594984025197 4.45668542427955 3.06746869606695 2.59979625578436 3.39802017770579 2.59979625578436 3.77222361095045 3.69910981001619 3.75527279296354 2.59979625578436 2.59979625578436 3.63309973265521 3.86786890911461 2.59979625578436 3.09559387004943 3.16483281905453 4.78777692890994 2.59979625578436 3.37724948770933 2.59979625578436 2.59979625578436 4.01195497471665 2.59979625578436 4.00341907089061 2.59979625578436 2.59979625578436 2.59979625578436 2.59979625578436 2.59979625578436 2.59979625578436 2.59979625578436 5.61044104853727 2.59979625578436 2.59979625578436 2.59979625578436 2.59979625578436 2.59979625578436 2.59979625578436 2.59979625578436 2.59979625578436 2.59979625578436 4.68822571905036 2.59979625578436 2.59979625578436 2.59979625578436 2.59979625578436
Manes.07G026500.v6.1 2.59979625578436 2.59979625578436 3.03047684732533 2.59979625578436 2.59979625578436 2.59979625578436 2.59979625578436 2.59979625578436 2.59979625578436 3.73003826736833 2.59979625578436 2.59979625578436 2.59979625578436 2.59979625578436 3.01339967241467 2.59979625578436 2.59979625578436 2.59979625578436 2.59979625578436 2.59979625578436 2.59979625578436 2.59979625578436 2.59979625578436 2.59979625578436 2.59979625578436 2.59979625578436 2.59979625578436 3.20900055990681 2.59979625578436 2.59979625578436 2.59979625578436 2.59979625578436 2.59979625578436 2.59979625578436 2.59979625578436 2.59979625578436 2.59979625578436 3.21447733758373 2.59979625578436 2.59979625578436 2.59979625578436 2.59979625578436 2.59979625578436 2.59979625578436 2.59979625578436 2.59979625578436 2.59979625578436 2.59979625578436 2.59979625578436 2.59979625578436 2.59979625578436 2.59979625578436 2.59979625578436 2.59979625578436 2.59979625578436 2.59979625578436 2.59979625578436 2.59979625578436 2.59979625578436 2.59979625578436 2.59979625578436 2.59979625578436 2.59979625578436 2.59979625578436 2.59979625578436 2.59979625578436 2.59979625578436 3.19194094230314 2.59979625578436 2.59979625578436 2.59979625578436 2.59979625578436 2.59979625578436 2.59979625578436 2.59979625578436 2.59979625578436 2.59979625578436 3.70556499966493 2.59979625578436 2.59979625578436 2.59979625578436 2.59979625578436 2.59979625578436 2.59979625578436 2.59979625578436 2.59979625578436 2.59979625578436 2.59979625578436 2.59979625578436 2.59979625578436 2.59979625578436 2.59979625578436 2.59979625578436 2.59979625578436 2.59979625578436 2.59979625578436 2.59979625578436 2.59979625578436 2.59979625578436 2.59979625578436 2.59979625578436 2.59979625578436 2.59979625578436 2.59979625578436 2.59979625578436 2.59979625578436 2.59979625578436 2.59979625578436 2.59979625578436 2.59979625578436 2.59979625578436 2.59979625578436 2.59979625578436 2.59979625578436 2.59979625578436 2.59979625578436 2.59979625578436 2.59979625578436 2.59979625578436 2.59979625578436 3.08797719378391 2.59979625578436 2.59979625578436 2.59979625578436 2.59979625578436 2.59979625578436 2.59979625578436 2.59979625578436 2.59979625578436 2.59979625578436 2.59979625578436 2.59979625578436 2.59979625578436 2.59979625578436 2.59979625578436 2.59979625578436 2.59979625578436 2.59979625578436 2.59979625578436 2.59979625578436 2.59979625578436 2.59979625578436 2.59979625578436 2.59979625578436 2.59979625578436 2.59979625578436 2.59979625578436 2.59979625578436 2.59979625578436 2.59979625578436 2.59979625578436 2.59979625578436 2.59979625578436 2.59979625578436 2.59979625578436 2.59979625578436 2.59979625578436 2.59979625578436 2.59979625578436 2.59979625578436 2.59979625578436 2.59979625578436 2.59979625578436 2.59979625578436 2.59979625578436 2.59979625578436 2.59979625578436 2.59979625578436 2.59979625578436 2.59979625578436 2.59979625578436 2.59979625578436 2.59979625578436 2.59979625578436 2.59979625578436 2.59979625578436 2.59979625578436 2.59979625578436 2.59979625578436 2.59979625578436 3.00869623363141 2.59979625578436 2.59979625578436 2.59979625578436 2.59979625578436 2.59979625578436 2.59979625578436 2.59979625578436 2.59979625578436 2.59979625578436 2.59979625578436 2.59979625578436 2.59979625578436 2.59979625578436 2.59979625578436 2.59979625578436 2.59979625578436 2.59979625578436 2.59979625578436 2.59979625578436 2.59979625578436 2.59979625578436 2.59979625578436 2.59979625578436 2.59979625578436 3.47906877077808 2.59979625578436 2.59979625578436 2.59979625578436 2.59979625578436 2.59979625578436 2.59979625578436 2.59979625578436 2.59979625578436 2.59979625578436 2.59979625578436 3.10108304697002 2.59979625578436 2.59979625578436 2.59979625578436 2.59979625578436 2.59979625578436 2.59979625578436 2.59979625578436 2.59979625578436 2.59979625578436 2.59979625578436 2.59979625578436 2.59979625578436 2.59979625578436 2.59979625578436 2.59979625578436 2.59979625578436 2.59979625578436 2.59979625578436 2.59979625578436 2.59979625578436 2.59979625578436 2.59979625578436 2.59979625578436 2.59979625578436 2.59979625578436 2.59979625578436 2.59979625578436 3.08827779899346 2.59979625578436 2.59979625578436 2.59979625578436 2.59979625578436 2.59979625578436 2.59979625578436 2.59979625578436 2.59979625578436 2.59979625578436 2.59979625578436 2.59979625578436 2.59979625578436 2.59979625578436 2.59979625578436 2.59979625578436 2.59979625578436 2.59979625578436 2.59979625578436 2.59979625578436 2.59979625578436 2.59979625578436 2.59979625578436 2.59979625578436 2.59979625578436 2.59979625578436 2.59979625578436 2.59979625578436 2.59979625578436 2.59979625578436 2.59979625578436 2.59979625578436 2.59979625578436 2.59979625578436 2.59979625578436 2.59979625578436 2.59979625578436 2.59979625578436 2.59979625578436 2.59979625578436 2.59979625578436 2.59979625578436 2.59979625578436 2.59979625578436 2.59979625578436 2.59979625578436 3.17749061347233 2.59979625578436 2.59979625578436 2.59979625578436 2.59979625578436 3.03747957287136 2.59979625578436 2.59979625578436 2.59979625578436 2.59979625578436 3.24661910325328 2.59979625578436 2.59979625578436 2.59979625578436 2.59979625578436 2.59979625578436 2.59979625578436 2.59979625578436 2.59979625578436 2.59979625578436 3.19008785338756 2.59979625578436 2.59979625578436 2.59979625578436 2.59979625578436 2.59979625578436 2.59979625578436 2.59979625578436 2.59979625578436 2.59979625578436 2.59979625578436 2.59979625578436 2.59979625578436 2.59979625578436 2.59979625578436 2.59979625578436 2.59979625578436 2.59979625578436 2.59979625578436 2.59979625578436 2.59979625578436 2.59979625578436 2.59979625578436 2.59979625578436 2.59979625578436 2.59979625578436 2.59979625578436 2.59979625578436 2.59979625578436 2.59979625578436 2.59979625578436 2.59979625578436 2.59979625578436 2.59979625578436 2.59979625578436 2.59979625578436 2.59979625578436 2.59979625578436 2.59979625578436 2.59979625578436 2.59979625578436 2.59979625578436 2.59979625578436 2.59979625578436 2.59979625578436 2.59979625578436 2.59979625578436 2.59979625578436 2.59979625578436 2.59979625578436 2.59979625578436 2.59979625578436 2.59979625578436 2.59979625578436 2.59979625578436 3.0825107763154 2.59979625578436 2.59979625578436 2.59979625578436 2.59979625578436 2.59979625578436 2.59979625578436 2.59979625578436 2.59979625578436 2.59979625578436 2.59979625578436 2.59979625578436 2.59979625578436 2.59979625578436 2.59979625578436 2.59979625578436 2.59979625578436 2.59979625578436 2.59979625578436 2.59979625578436 2.59979625578436 2.59979625578436 2.59979625578436 2.59979625578436 2.59979625578436 2.59979625578436 2.59979625578436 2.59979625578436 2.59979625578436 2.59979625578436 2.59979625578436 2.59979625578436 2.59979625578436 2.59979625578436 2.59979625578436 2.59979625578436 2.59979625578436 2.59979625578436 3.24419192203211 2.59979625578436 2.59979625578436 2.59979625578436 2.59979625578436 3.11933717459368 2.59979625578436 2.59979625578436 2.59979625578436 2.59979625578436 2.59979625578436 2.59979625578436 2.59979625578436 2.59979625578436 2.59979625578436 2.59979625578436 2.59979625578436 2.59979625578436 2.59979625578436 2.59979625578436 2.59979625578436 2.59979625578436 2.59979625578436 2.59979625578436 2.59979625578436 2.59979625578436 2.59979625578436 2.59979625578436 2.59979625578436 2.59979625578436 3.21735999960508 2.59979625578436 2.59979625578436 2.59979625578436 2.59979625578436 2.59979625578436 2.59979625578436 2.59979625578436 2.59979625578436 2.59979625578436 2.59979625578436 2.59979625578436 2.59979625578436 2.59979625578436 2.59979625578436 2.59979625578436 2.59979625578436 2.59979625578436 2.59979625578436 2.59979625578436 2.59979625578436 2.59979625578436 2.59979625578436 2.59979625578436 2.59979625578436 2.59979625578436 2.59979625578436 2.59979625578436 2.59979625578436 2.59979625578436 2.59979625578436 2.59979625578436 2.59979625578436 2.59979625578436 2.59979625578436 2.59979625578436 3.40431571422107 2.59979625578436 2.59979625578436 3.01490231394773 2.59979625578436 2.59979625578436 2.59979625578436 2.59979625578436 2.59979625578436 2.59979625578436 3.14802037916805 2.59979625578436 2.59979625578436 2.59979625578436 2.59979625578436 2.59979625578436 3.41604772664298 2.59979625578436 2.59979625578436 2.59979625578436 2.59979625578436 2.59979625578436 2.59979625578436 2.59979625578436 2.59979625578436 2.59979625578436 2.59979625578436 2.59979625578436 2.59979625578436 2.59979625578436 2.59979625578436 2.59979625578436 2.59979625578436 2.59979625578436 2.59979625578436 2.59979625578436 2.59979625578436 2.59979625578436 2.59979625578436 2.59979625578436 3.11793268627682 2.59979625578436 3.12404357264528 2.59979625578436 2.59979625578436 3.13899408145671 2.59979625578436 2.59979625578436 2.59979625578436 2.59979625578436 2.59979625578436 2.59979625578436 2.59979625578436 2.59979625578436 2.59979625578436 2.59979625578436 2.59979625578436 2.59979625578436 3.0356971867682 2.59979625578436 2.59979625578436 2.59979625578436 2.59979625578436 2.59979625578436 2.59979625578436 2.59979625578436 2.59979625578436 2.59979625578436 2.59979625578436 2.59979625578436 2.59979625578436 2.59979625578436 2.59979625578436 2.59979625578436 2.59979625578436 2.59979625578436 2.59979625578436 2.59979625578436 2.59979625578436 2.59979625578436 2.59979625578436 2.59979625578436 2.59979625578436 2.59979625578436 2.59979625578436 3.2328387430116 2.59979625578436 2.59979625578436 2.59979625578436 2.59979625578436 2.59979625578436 2.59979625578436 2.59979625578436 2.59979625578436 2.59979625578436 2.59979625578436 2.59979625578436 2.59979625578436 2.59979625578436 2.59979625578436 2.59979625578436 3.13901363613911 2.59979625578436 2.59979625578436 2.59979625578436 2.59979625578436 2.59979625578436 2.59979625578436 2.59979625578436 2.59979625578436 2.59979625578436 2.59979625578436 2.59979625578436 2.59979625578436 2.59979625578436 2.59979625578436 2.59979625578436 2.59979625578436 2.59979625578436 2.59979625578436 2.59979625578436 2.59979625578436 2.59979625578436 2.59979625578436 2.59979625578436 2.59979625578436 2.59979625578436 2.59979625578436 2.59979625578436 3.12478781716686 2.59979625578436 2.59979625578436 2.59979625578436 2.59979625578436 2.59979625578436 2.59979625578436 2.59979625578436 2.59979625578436 2.59979625578436 2.59979625578436 2.59979625578436 2.59979625578436 2.59979625578436 2.59979625578436 2.59979625578436 2.59979625578436 3.14332354224269 2.59979625578436 2.59979625578436 2.59979625578436 2.59979625578436 2.59979625578436 2.59979625578436 2.59979625578436 2.59979625578436 2.59979625578436 2.59979625578436 2.59979625578436 2.59979625578436 2.59979625578436 2.59979625578436 2.59979625578436 2.59979625578436 2.59979625578436 2.59979625578436 2.59979625578436 2.59979625578436 2.59979625578436 2.59979625578436 2.59979625578436 2.59979625578436 2.59979625578436 2.59979625578436 2.59979625578436 2.59979625578436 2.59979625578436 2.59979625578436 2.59979625578436 2.59979625578436 2.59979625578436 2.59979625578436 2.59979625578436 2.59979625578436 2.59979625578436 2.59979625578436 2.59979625578436 3.51194589800682 2.59979625578436 2.59979625578436 2.59979625578436 2.59979625578436 2.59979625578436 2.59979625578436 2.59979625578436 2.59979625578436 2.59979625578436 2.59979625578436 2.59979625578436 2.59979625578436 2.59979625578436 2.59979625578436 2.59979625578436 2.59979625578436 2.59979625578436 2.59979625578436 2.59979625578436 2.59979625578436 2.59979625578436 2.59979625578436 2.59979625578436 3.31013988848557 2.59979625578436 2.59979625578436 2.59979625578436 2.59979625578436 2.59979625578436 2.59979625578436 2.59979625578436 2.59979625578436 2.59979625578436 2.59979625578436 2.59979625578436 2.59979625578436 2.59979625578436 2.59979625578436 2.59979625578436 2.59979625578436 2.59979625578436 2.59979625578436 2.59979625578436 2.59979625578436 2.59979625578436 2.59979625578436 2.59979625578436 2.59979625578436 2.59979625578436 2.59979625578436 2.59979625578436 2.59979625578436 2.59979625578436 2.59979625578436 2.59979625578436 2.59979625578436 2.59979625578436 2.59979625578436 2.59979625578436 2.59979625578436 2.59979625578436 2.59979625578436 2.59979625578436 2.59979625578436 2.59979625578436 3.41348554194456 2.59979625578436 2.59979625578436 2.59979625578436 2.59979625578436 2.59979625578436 2.59979625578436 2.59979625578436 2.59979625578436 2.59979625578436 3.54449289306235 2.59979625578436 2.59979625578436 2.59979625578436 2.59979625578436 2.59979625578436 2.59979625578436 2.59979625578436 2.59979625578436 2.59979625578436 2.59979625578436 2.59979625578436 2.59979625578436 2.59979625578436 2.59979625578436 2.59979625578436 2.59979625578436 2.59979625578436 2.59979625578436 2.59979625578436 2.59979625578436 2.59979625578436 2.59979625578436 3.34529463786093 2.59979625578436 2.59979625578436 2.59979625578436
Manes.07G026600.v6.1 5.12461247387325 5.21186817014204 5.059011491859 4.80097922624498 5.21278014245066 5.23032281496243 5.41007811396728 5.29482161050542 5.23189353060014 5.3187464075477 5.80703729786278 5.90545277177278 6.11510710790647 6.43081018800381 6.31079515587583 5.77263119232012 6.28092466278359 5.80721903688476 6.45482262923951 6.5241231390247 5.619853448357 5.4748588447467 4.98993362022185 5.5721031310857 5.58607989826556 5.82256909058335 5.46047215193845 5.31189983108808 5.89198044140247 6.20143358713943 6.6972207149115 6.28686493272522 6.33452354937962 7.07025725767155 7.72343654411232 6.12650526172431 6.26026157625827 6.29807974082097 6.22275559146562 6.10845246426455 5.47305191077711 5.98043179104577 5.56206345206851 6.54276092104274 6.36835323216217 6.55359258611676 6.13399158672139 6.21897881087144 6.74840677453737 6.42213601472962 6.36701987390575 6.2687610523223 6.60978173708352 6.79390768549596 7.03051174918926 5.80039830398031 6.37553675604435 6.03000933488551 6.57218780017272 6.00189999360025 7.61371354450214 6.70454824480086 6.93247066394494 5.50880681331723 7.59107214207603 5.46797577956253 5.12467979951274 4.82973749913349 5.98916924965052 5.90337775561451 5.38080059118671 5.74213330995408 5.32649354912661 5.36305375509599 6.53526458751034 5.44528131388217 5.71713131653887 5.49049039272128 5.8345559981041 6.09281773422921 4.85350931968556 5.93600238616203 5.30466563467504 5.94277008004953 6.24455581146172 5.14585103182003 5.66768295975351 5.34020199829955 5.14229709555614 5.18822833505325 7.04403898777849 6.0363414421257 5.70976316586644 6.45449865566625 5.6713578930303 5.69270601208796 4.99525138845766 5.51102472682006 5.40179508065135 5.82303732822896 5.62022316801346 5.40875806587471 5.38447939193332 5.32588938150725 5.12862405186618 6.12976666532114 5.12486920925795 5.0289599154012 5.58575094446051 5.46463023519514 6.34253101878176 5.74947622414616 5.14965832502464 5.82547563675216 2.59979625578436 5.03126937615578 6.62889809424469 6.48808380618809 6.58156974303818 6.56317327851456 6.38998150325872 6.07048829438115 6.47789736578241 6.50868911200069 6.14107321248227 6.69831558182871 7.06293303729634 6.69469135914614 7.80212141394501 6.875802528574 5.55637983354518 7.20065974258839 6.522862145297 6.69071056637828 6.53279158803915 6.67801573543701 5.82578425625269 5.85710769729485 6.04299494912141 6.57380499412835 6.79262007783438 5.69674987011359 6.68195277870654 6.42705392824968 7.70381212364109 7.59477864561488 5.86079257397776 5.29442127250082 5.32676731455939 6.99041309310999 6.14427800716054 5.38598844106464 5.83887748138122 5.65721762503139 6.30215102746285 5.79052143705778 5.73682746068191 5.35513567914788 5.75247265169736 6.20505486633323 7.28930399036819 5.76134727345411 5.67435980547889 5.34083619434222 5.78450632238518 5.70289990029208 5.03103850416972 5.99778898623283 7.46037658108453 6.01107699901685 6.3403282379104 6.55391521798072 6.97862568779723 6.51461924139853 7.55884856778743 7.2552268435857 4.56863170125339 6.15876456802107 5.00180335688629 2.59979625578436 5.32669561124815 5.95760625974729 6.30687493371459 6.84247287865856 6.34205336084012 6.34711061891892 6.75557943981901 6.81612115557127 6.46667380742403 6.64397197474729 7.93866737447648 5.23001261082306 6.25635040888817 5.88407597092562 6.02281901048181 6.89156614173155 6.83832286165715 5.66481928739546 6.22957728504805 6.03864301522665 6.69672519456583 6.98353255872136 5.78401901322174 6.13976563204552 5.11290992312861 6.41332386902636 6.80240941307034 5.70954149862443 6.25420759621847 5.59293837549737 6.33206889641169 6.90625521095342 5.58448887137492 5.81364547995717 6.2622174505806 6.57716091452074 7.03194931166547 5.15796939018498 5.19878403319461 5.61976946221397 5.78128125797787 5.34760710781889 5.37656108534112 6.07246426296486 6.18226779925619 6.23401970293052 5.3297934882194 5.84074694424167 5.41775509638884 5.06330282274374 6.29110788540508 5.15473623887595 6.2199745373042 6.05289111671387 6.19678320105823 5.9494342482045 6.54113100002225 4.66780110147988 6.05635013836877 5.76235388594153 6.13982586112341 6.0269711983583 4.95773364045135 5.82246586997583 5.18477321052132 6.41352480365994 6.03507519997299 5.70717449882425 6.67072518243082 5.4121905961765 6.73772833099855 6.2841229501879 4.2493057786798 6.01419327023365 4.81111851920534 6.00573864008129 6.32025749464405 5.5877276039607 6.02459821729738 5.30823652726866 7.17614509858547 6.26837952833857 5.26415125999074 6.92240698501826 5.71595898103784 6.91263735892887 6.17760500963621 5.7860035671588 6.30451756094183 5.62136900188049 5.9123350917143 6.16920509921773 5.23102989480688 6.06713706538207 6.32424907372363 6.733610639047 6.24786260576626 2.59979625578436 6.98793567760937 5.83576418008114 5.77451225740821 6.12477034125626 6.32204974813529 5.6481806085277 5.71836841887501 5.41289103500783 5.65376387908586 6.55982314470981 5.45547178847694 5.39975901715797 5.07422389788049 5.86628345448702 5.76922793840023 4.89511281397305 6.69654529526157 5.94405796798457 6.11151918720301 6.25842442109971 5.64195452959814 6.68188790405691 5.35631974390483 6.36757203287354 5.95833115603906 5.70669197631147 6.90897387987355 5.64103586496885 5.92426924653306 5.71720199877359 6.97548613762646 6.55885053832399 5.62810663718785 6.09625945105712 6.47286843784862 5.26006479636822 5.7733265639949 6.27298317813118 5.48224334102006 6.42822785011559 4.43797733939349 6.45023678365515 5.17710434169829 5.5274671607775 5.55301087366329 6.72944552433206 7.15480523146554 7.22839487745664 6.72612372472025 6.81962758251941 5.24417808738222 5.80766713493658 6.43405753875882 6.08943935479652 2.59979625578436 4.35650913201103 5.45563228224549 6.01007661847109 6.00859261799414 6.84042711678886 5.80385218603395 4.91778447971074 5.5778043005054 5.20192304598811 6.04276364862176 6.33762672671718 5.40132596084044 5.77997694622582 5.94336718957376 6.34008459340134 5.83974990609439 6.20098548394023 6.26608298210288 6.27071366374198 6.35414462772868 6.09301085746342 5.87788358479028 5.94354496752464 6.01446760393082 5.53236644961456 5.41007238783129 5.76282496022559 5.14518676157785 5.91882760923116 4.87281720386877 6.4048338267208 6.57218373116465 6.11130708890977 6.40623032684685 6.80915047126588 5.12706172793598 5.7321445317684 5.54230745383963 6.14223293022723 6.08498209431829 6.47487545727405 5.51289296998839 5.39254802890789 6.25787378102908 6.15629758213225 6.69795172697454 5.52283592875341 5.81043215580907 5.2479988609344 5.26601259747844 6.40705487899319 5.78169422211547 5.07199874636255 5.75341251100094 6.26315283478742 6.12494558465791 5.80098383314254 7.04230924324759 7.24525517345094 5.93644722830672 4.03287503074016 5.10232704871668 5.09033260165601 5.47453074551647 5.77144078028855 5.74991549649887 5.52310897992379 6.02776401231542 5.85192257095909 6.81936114904177 7.30578821660748 6.03903998576259 5.64741305260546 5.40327676877642 6.54084200658132 6.99842967860218 5.47427941983539 5.43565541382288 5.50399731610575 6.32708318436438 6.16503508957405 5.5670358998189 5.78629568699326 5.13021827207234 5.66314007703773 5.96082645264292 5.52643126513507 5.35514559360431 5.98704138582785 6.13373565158336 6.31773259002639 5.31102048168444 5.61254351042457 5.77896684087083 5.83818411059043 6.39322326082185 4.71219272934285 5.45425434995775 5.44992758344743 5.60649837467193 5.2996610527595 6.40481953688361 5.64837072656766 5.66799693562371 6.38825814360697 6.66687963561204 5.77356656941174 5.78480450353924 5.20442728675562 6.35804920203992 6.68989803454297 4.97738423128662 5.68456281353162 5.32640104279607 6.23488151490543 5.29970810755228 6.50604485413686 5.93917990192582 5.27883310516433 5.96602926254429 5.67516604897445 5.12002225641317 5.85995598687058 5.79210656707897 5.30072054009483 5.78797509965394 5.23021170043666 5.84630812190143 4.92234854768577 5.82748500632009 6.45113858736252 5.9639438650104 5.22331284212281 4.69852519247531 5.97195874387621 5.27452284350413 6.44538573637637 6.36890635175 6.27219010415091 6.70387483492024 5.85020780305612 6.94290861087048 6.56879341521122 5.75775785006344 7.72517186070816 6.24282053072267 6.28722995079391 5.55137697695334 6.07357492485874 4.78585382240281 6.01119375904488 5.66729186828462 5.43154935669389 7.27823117401745 5.04159086126618 5.9086928846796 5.3268275014326 4.90747521066692 5.56070803881177 5.18101486301412 5.82654063999567 6.15589547732995 4.74793963322367 5.15192923766801 5.09333534581599 5.86964796919563 6.56846927454854 6.71809575928081 6.42188155099796 6.30964180775595 6.94074397982496 7.02834839040618 5.50126775419676 5.73526713194441 5.07640998363788 5.97493890486346 6.55350017777224 5.58684326068818 6.33017182947424 6.42720896071565 6.24569224644819 6.51399903556525 5.78149050709884 5.81166469199079 5.28284132934862 5.37387597100009 5.5922457570621 6.07748998321504 6.05641284319714 5.8893559735031 5.93405793363256 5.95486156763221 5.96578189770914 5.6611365653487 5.80938798515928 6.91855859252593 6.26971948836796 5.24027654492664 5.60854269674033 5.02004692679554 4.96632434037292 5.56090073625464 5.72041693783117 5.64970929406333 5.75216899321248 5.49273350570561 6.49701302744501 6.02539063356818 5.31352572461817 5.67334345053647 5.84268361354951 5.79498244281123 5.20382881529247 5.84095968518105 5.5144024530917 4.74541786443505 5.56313429198738 5.88264193971431 6.06862704687702 6.35327005334438 6.77789937233918 7.53203421830334 5.5914335076938 5.28871680144303 6.02403851721979 5.74005051320607 5.8035274759552 5.46739558084478 5.51708856984737 5.19345308351773 5.33823555743834 5.5442575211733 5.88450169262152 6.8747978958749 6.54943378106032 6.58627084498766 6.60666622074818 7.62199078400126 6.13008302851374 5.43846308275631 6.21523502945608 6.23926399048251 6.88976249076774 5.49470775887046 5.21386242768338 5.97611781429461 6.25522860644498 6.27615764398811 6.21571660977532 7.13159201122524 7.57231060553028 6.73143862017922 5.83357254220268 5.22071864967778 5.61002158138925 5.85542719117266 5.75794563619985 5.97774774718069 6.1511124136888 5.48222408908114 5.35176795573465 5.75684431978247 5.85860193647233 6.21296231889069 6.01498885185168 6.2118679721425 5.97022668459672 5.55852913838014 6.78067833074604 5.63073806229495 5.69563940959531 5.69618966166065 6.33022400202186 6.34143619120156 5.86788706036966 5.96742742236791 5.21806014024065 6.97610076297907 5.93109419982617 5.7536593113118 6.00583835437126 6.72969881623919 6.47896278164108 5.72567805599832 5.45667075841334 5.64437131038703 5.67316377823591 6.80288694944725 5.72948881574161 5.54262566103708 6.13366672304764 6.41482252135409 6.84899948046023 5.59103786670736 5.21631662540804 6.16847307301605 6.0832852904492 4.98574003949392 5.79096100974504 6.77353895829525 6.20843870204172 6.0815475751064 6.88185674081311 6.0718168977951 6.63183352971226 6.77094374590365 6.15769151216348 5.45844752727978 6.74973278556385 6.88183941327173 7.13446752778727 6.58790772897529 7.20885704696689 6.02551696034511 6.02622748006355 5.38702276769142 6.40373868069817 5.46502177355232 5.7804555445696 5.13313202369283 5.37888164311261 5.75259432558014 5.68625959619877 5.13108291698055 6.50185653103526 5.84081400240173 6.24161490915676 5.62386529581391 5.90758823090932 5.57520717853735 5.09233051422524 5.25151405975604 5.84530467198949 5.67347101344785 6.79425908103828 6.87151077711365 7.10767812964926 5.7273266486501 7.15505212937171 4.86964598017146 6.05440458749382 5.55194308289289 5.74123680028628 5.8437248738256 5.60368204689646 5.96179333131806 6.14130363275588 5.75738408710494 5.9126478357773 6.56209489758195 6.18060657677539 5.97660634542097 6.37556495252066 2.59979625578436 5.57118375158894 6.74888796903141 5.91885285225327 5.50035941480492 5.96040940241159 5.74557961586392 5.83459739212687 5.63367870759431 5.4939052239686 6.36948473398965 5.2176351705397 5.46250067502583 4.83164053823403 5.35482651180567 5.50412315033144 7.40723691165863 7.12563305563763 7.32693298473701 6.82632799173292 6.52804334531683 6.08122492070831 5.79995164092144 6.16453992312582 6.2889931916762 6.66308961286585 5.41268350528487 6.20491088806442 5.9308079211307 5.88967548525781 6.01919658509802 6.58047078084708 6.19697469559859 5.77745186802375 6.34674990380714 6.43092750184994 5.83378809726053 5.93735641539812 5.99939778062961 5.8287832325247 6.46511779571484 5.33667224667403 6.16115394108007 6.73600768132265 6.84045345327634 6.12841052273226 5.62895353948967 6.2412764610411 2.59979625578436 6.5134255525227 6.30503245528412 6.14159605667836 6.06914917854035 6.28941501479944 6.82341212623541 6.73915095017127 5.16657840090459 6.67839212419527 5.64005335414705 6.40258421857774 5.66210727894884 5.83908905538339 5.05158826278233 5.92486016477962 5.23279872230432 6.53537619605664 6.56127612105851 5.96034572631613 6.95849399116068 6.30352920999533 6.14821649250774 6.47450384474185
Manes.07G026700.v6.1 5.0067915418599 5.35255809902138 5.82396172995657 5.21518727782111 4.53701592918714 5.46122965860573 4.66603732739868 6.09808186114611 4.57268950638948 5.05315915302769 6.17752139592607 5.31438066975928 6.65979015351799 6.11103880434836 5.47268100534136 6.53361348953017 6.35791213798166 7.13946566530415 5.70435037465813 5.21095998477064 5.5863363645003 4.97122564174552 5.94180920633722 5.44634963476672 5.18749037985792 5.85961163694798 6.10127011056878 8.11054428496193 5.45718598648416 5.38593666286185 6.94648756351275 6.47583998191419 6.46793260802018 5.89930408287116 5.12034276720145 6.16570810194586 5.67166510387954 7.40455381615409 5.93454073721581 6.16405329907191 6.56280719113437 5.55226000750428 6.233162820528 5.67557462657984 5.00703668831069 6.24207397928588 6.30210268555829 7.51721909341951 5.2813839729124 4.57319839656107 6.55686221211527 6.3162884631631 6.32914885572186 5.83312838244376 4.83015099705972 5.90512767464672 6.02391322026611 6.57199896436859 5.60644650504676 4.8092874031146 5.03185758137103 6.11511302900279 5.86650924466026 2.59979625578436 5.85412725093344 5.60509344410107 6.48924249399583 6.3954529512764 6.60446535969717 5.62539274763278 6.4006977734273 6.64106618433443 5.92722768006884 5.8166066397783 4.35439551718836 7.0353628801387 6.03701202444223 7.16345252025555 5.90558943657327 4.87017138260431 6.17312651173213 5.47345380035718 8.39379416256346 4.87414313900079 4.67896024049718 5.09634687910121 5.1436396067752 5.9099352475546 5.67544640641833 4.96976455941723 5.53502787833006 5.99648393191586 6.87741973598963 5.41116613348045 2.59979625578436 5.48851154939931 5.68109602587515 4.65598441309723 5.7667143461123 5.36225986156228 3.74858817357684 5.5105305045463 5.32955022803045 5.74915314519395 6.38223026684978 4.3027775518588 6.30859406382682 4.54492882756076 7.84505983796691 4.56813475368945 5.19853301967575 6.80178793317282 5.39955458290116 5.9916722068364 2.59979625578436 4.59493369511658 6.44774590040994 6.9645560956031 6.58156974303818 6.7377693171355 6.88665943693905 6.552899798946 5.96959354994177 6.30820780754034 5.37684159841669 5.4773244400713 5.46687934315637 5.15903933203595 7.62031579614573 5.37214958456468 5.38218022404017 6.91657586763623 5.27756057788689 6.22887404341044 6.05403405088992 4.80039113917993 6.10306742717955 4.72543285870948 6.95090569780543 4.49565610283801 6.24779855576588 7.11520358697809 5.55705481946211 6.60278143131165 5.13652249945934 4.45727610559355 6.18011961565388 5.70837327723331 5.72370615353303 4.9128248976036 4.95330621454388 7.36418396528949 5.09984653275725 6.25764553798718 4.85405689041191 5.8743856329205 7.11263075214393 5.55422492855306 6.89858854340261 5.23108135090159 4.16040063351204 5.29076256002834 5.69833530280024 5.79250752133491 4.90100634739374 4.86825777150921 6.59030810754981 5.20849153240094 2.59979625578436 5.24832145626106 4.33729279121815 6.66696325454141 4.61480776320049 5.78417832030548 6.30608871396142 4.76962118004535 4.62832015722882 5.06886969024741 5.32160853508402 2.59979625578436 4.44005881147449 6.57191688267229 5.96119548036907 5.7620633883237 5.54959270927131 5.3911290988726 6.62186592422737 5.91110139971521 6.33347780191343 5.97350450279821 5.44605495810029 5.83169505965689 5.65884591003539 5.97978267290735 6.34086214122715 5.46565288348771 4.44357922460621 6.51160469095246 6.25955642163259 6.56222042033444 4.61417726802728 5.65573337078918 6.42123836811967 5.61694878229723 6.49494420732716 5.16473198778853 4.47877258172174 6.00329359319653 5.91556846121398 6.80987172712524 4.67375300693252 5.35764268617521 6.06629710073441 6.0257635558435 7.51560715248329 6.77897202076423 6.66125140168659 6.29816415974258 7.21364550555289 7.0166438931571 5.21297746315931 4.49583310589936 5.37656108534112 4.82747829990479 6.97685084142756 5.46084060128581 2.59979625578436 5.50013510925483 5.87583798697903 5.70838769379206 5.69613003323137 5.15473623887595 5.27032082082062 5.24261273095126 7.12523177810265 4.89944795279615 4.99727313697683 7.26699358943065 5.03503884438223 6.27957277231583 6.64562683807882 5.4823651207634 7.29212603184577 6.53401594694961 7.59735827241492 5.80123014198424 5.55547107932146 6.45671499029465 6.07474590189906 6.69843297526522 6.66703387668865 6.41060744248367 5.87210781124669 5.91912900394266 5.84994337465909 5.85547675763286 5.07827029939679 6.83080093793534 6.41654349204238 6.89063462091687 6.25217527689031 4.95097337616749 5.79442742344847 5.37796907417642 6.09241512921473 6.30170920615388 6.36950381450047 7.37832097793831 6.10568785824971 7.52282132086245 5.22907158013133 5.23776172278855 6.6409043552604 7.37031162766279 7.10647570693022 6.14475556980067 6.33776206241977 6.23259248789457 7.22024938555679 5.54732246786068 6.86696783162988 5.46528290265448 4.44831109532709 4.78727966910462 5.99020439315643 7.8572918148744 4.22737692092062 4.74723383702734 6.23535321596184 5.76205420831174 6.35071687074173 5.69841822488248 4.88838840800803 6.48021488727965 5.6771689538285 6.73109056558408 5.147119780566 5.07074721229311 6.65856560697435 5.01097748807207 7.89543981627603 5.38349607642588 5.24059184724095 5.57738236714146 4.84538449306836 7.36509414095095 5.43348952677501 5.37982361294605 7.52880269290755 5.96502354916551 7.78025748927038 5.6312377008347 6.16639420344119 5.70468832421962 5.39709901852777 6.4784512365848 6.02683842671823 4.93656173964349 5.01021484521937 5.13104693550605 6.89982671409047 4.46317171224782 6.3904220853008 5.10625967904267 5.67088394171661 6.13171857643056 5.08101288255378 5.55985378347197 7.10960484699739 5.62317574770442 7.49116555023408 4.73539157843828 2.59979625578436 5.96137993784874 5.6361987439358 5.84403437632906 5.76478613112963 5.23906406205306 5.26645480957104 4.55061471651912 6.17583160492626 5.6412672651565 5.45622427301135 6.42171641144706 5.46727844665315 6.40526298112676 5.79896523364872 5.65182372019461 5.9171257039229 4.45574511705669 6.56959600769665 5.23526086342854 5.13210671537145 5.81138720354538 5.2388168291562 6.69302313409139 5.12776680041668 5.60938278590812 6.12207796958014 7.10511225758583 7.26501450532788 4.92421423407261 5.14042985057318 6.89154662918359 5.58884094550161 6.51067768022865 5.37296364725444 5.86338044150645 5.27506505491357 4.42924048967777 6.33175811052007 5.03724941690595 4.93465452696671 4.92623251050141 7.18789855670221 6.30579133794739 6.60657851994366 5.36060234204582 5.28582131878117 6.68268679420117 5.71626157462915 6.36403581245046 4.99747635552243 4.66141804432332 6.5849398339175 6.24064177356343 7.13371691543181 5.34415968332396 5.76638103430695 6.24907140394311 5.51075633288348 2.59979625578436 5.09815328834198 5.6534184461126 5.1778712061576 5.09033260165601 5.59343979210875 6.33671771175886 6.03539089863227 7.17085629192484 6.01252551607451 8.68804489940055 5.6394488674201 5.43446602032113 5.59821775458615 5.45930889361072 7.80515729623389 5.21759429852952 5.09136154385233 7.41546370466602 5.52350286353806 6.48660662098181 5.1752509138258 4.89520472779092 6.9526353465811 4.93554606478236 7.21949592714022 5.02978518139039 6.25812949146422 6.51653538518396 5.5166333465334 6.39934212507602 5.72871755681575 6.40274796560889 4.63797420568041 4.19197700048562 5.56056211144678 6.32105038120203 5.5036220137256 5.45337017334737 5.13369151783067 6.61219603722718 5.41677866052626 4.48026976972743 5.44013946985592 6.54127778919417 7.17275973832946 5.78799597359034 5.37630120907377 4.47701274241221 5.24033010797451 5.54270496621245 4.56039387195111 5.03711955794128 5.11018920827839 4.53638961990569 5.54927284734067 4.23299323003454 5.29970810755228 5.04281635546484 5.11557923079511 6.38249159447271 5.56255625807073 5.62169668701097 6.61643155967635 4.81723455937227 6.38034454218537 6.04275511231529 5.08397774405389 4.73205170788311 5.32922101961281 8.64913460602251 5.62388824603298 4.64719348868943 5.0975622180414 5.55449644108794 6.3138748925277 4.84278450503173 6.3308891233034 6.49285916902797 6.82637618738995 5.06435705838293 7.83124990508628 5.68799405207824 5.17875511645759 6.01984938258499 5.51735476474806 5.81925626625105 5.79118250880813 6.07452403551993 6.10588000088062 5.51512725103623 7.05271356776502 4.6984286904236 4.50386028970167 5.56122379329412 2.59979625578436 7.03955373397176 4.70314904124276 5.1091155389243 5.96585230793073 5.62731689197448 5.46760543218729 5.73754937810001 6.30844267728169 6.36772134403767 5.3168367680647 6.63921954061018 5.66406279888653 4.67907735641066 6.50719337887264 5.81473171360553 7.71531451825684 7.07212664034476 6.29981361721609 6.45478862622902 4.80601591582603 5.50374766434308 4.66380121309462 4.2380593501779 6.8635862406897 5.69713692384823 6.01752947048843 5.4249780724864 5.76236195325687 6.18162787733587 5.34432808768548 7.136013602891 4.82086728190946 4.44526771028706 6.28964482620166 5.67696416470545 6.19063257555649 5.27129611036314 6.20644635419751 5.92192463953942 5.80094268691712 7.21427456894241 5.45071728547633 5.72857258448811 6.45018595573717 4.97910943942978 7.14961582254342 5.16299178412963 4.92512649056412 6.77774054682787 6.12545474326173 7.81798767394755 4.036607677163 4.56514379325141 7.0034699548648 6.77505438571638 6.22331312304688 6.17480665768449 5.15782730891783 6.37383367188827 5.50128563599095 6.28796660246901 5.96397207026625 5.130516787322 7.62339066570832 6.58838080889128 6.69982767564735 6.18659121697296 3.48815169625104 6.18548854098583 6.32140838306183 5.76943540580786 5.82575435983564 4.85873928373397 6.75972641774955 6.03061467739797 6.02694103150897 5.041664820486 4.60354323880046 5.04293260432378 6.77972820010263 6.34407303362043 7.87493632552235 5.34019007433008 4.93683066250628 7.2182751158723 4.74399541057762 6.24377142220469 4.8518288493661 4.8775058985171 6.54711810280992 5.34566672721358 5.27015129772252 4.91423561983802 5.28862522158532 7.27943956788341 6.64187395980613 6.87274241308346 5.55042677387145 7.45015690206501 5.964913334736 5.7813968798128 7.27820520045041 6.10496331923667 4.91707491169191 7.175044637965 6.15089648874935 7.44938638827688 4.66258939390511 4.40692187021782 6.13673113086461 6.66240413459882 6.86430005906235 5.16602652340564 6.79564439762292 6.42391506714459 6.34633856695327 7.45305867452675 6.41564502587772 5.98849745618033 6.44299013452698 5.23646070990876 6.7701083006043 4.77511696414165 5.28264306016816 7.11488917638005 6.93079310832828 6.56582684625791 6.8208915621366 6.49304022484389 6.72746355364748 6.26497647261464 7.57850725565587 5.15888063434543 5.31216276199688 6.9213733925059 6.06629825841585 6.56196711597599 5.8845135558229 5.84482363150925 4.36882737442123 7.39361209551333 6.64700571100999 4.60634605884292 2.59979625578436 7.59461327816649 6.97896854624482 7.4425047494785 5.67334236600447 7.03012559709071 7.1477690500328 6.52774166406716 5.77481682090605 6.56853172717259 5.17384387661818 8.24224051546337 6.23475378574117 7.82884845305623 6.68524701606351 5.77864190893522 5.51622764042679 5.35802882105742 7.40326657793169 4.93775403235419 4.45158261364187 6.67969348287544 5.26415743088407 7.28864170477091 4.29337743312658 4.95318594946585 4.62131747630158 6.50185653103526 7.80973391627291 4.4916018600498 5.01455920841662 6.14780549670053 6.65702578207806 6.04311435858734 6.08735803104275 5.53559657311345 4.99404979317194 6.2133067371121 5.85006076543326 6.34627048814492 4.68080135004929 5.4204009458369 5.4912900075381 4.50479857633467 6.65380519701276 5.15981744791642 5.14781723579942 6.24509865175747 6.55051603980325 7.18816129373666 5.03479441589819 6.17611346780686 6.17687607241907 6.07887932567116 7.02731470980816 5.60837694367932 5.37325073172936 5.23612155669746 6.23808933028928 8.49647866292417 4.79587404593374 5.2768002161143 6.46696408695019 5.62073426575956 6.21420164089462 5.04397635242479 4.70409069279434 6.77190895999777 5.23665576142737 4.47458735648518 5.49604288119614 5.70889088042168 5.3910417623147 5.91235367704285 6.60910509728548 6.03379924743998 5.20157451562592 7.8085400114361 6.50190325145233 7.46450312299529 6.75692974525596 5.31716289845841 8.00415684006194 6.11125847120668 7.05856105953091 5.28751665212038 6.40903251824977 5.01915856386124 6.58972242018016 6.56738542360701 4.89497328594974 5.33095886479565 5.71622738349198 5.07681381316447 6.18547176888654 5.68159746836055 6.13266707875006 6.64800655506285 6.67553422152952 8.36496038460294 4.10445691151125 7.00625384701002 5.70219334353922 6.07875906827975 7.3388626171521 5.60286684412366 4.95825064108385 5.57466093053643 5.88925205683422 7.19363204880182 5.59861381688224 5.7988922924651 7.00929277359823 5.85018577917168 6.17343806605323 4.77004642451154 4.6130087313599 6.36577344046102 5.61042628279894 6.17411505885902 4.17168768980405 3.61796802068616 6.38415446524681 5.77192252057624 6.83812109573743 5.95082990255691 4.77066814288127 5.73680236790587
Manes.07G026800.v6.1 2.59979625578436 2.59979625578436 2.59979625578436 2.59979625578436 2.59979625578436 2.59979625578436 2.59979625578436 3.11445218865464 2.59979625578436 2.59979625578436 2.59979625578436 2.59979625578436 2.59979625578436 2.59979625578436 2.59979625578436 2.59979625578436 2.59979625578436 2.59979625578436 2.59979625578436 2.59979625578436 2.59979625578436 2.59979625578436 2.59979625578436 2.59979625578436 2.59979625578436 2.59979625578436 2.59979625578436 4.76716071841472 2.59979625578436 2.59979625578436 2.59979625578436 2.59979625578436 2.59979625578436 2.59979625578436 2.59979625578436 2.59979625578436 2.59979625578436 3.21447733758373 2.59979625578436 2.59979625578436 2.59979625578436 2.59979625578436 2.59979625578436 2.59979625578436 2.59979625578436 2.59979625578436 2.59979625578436 3.81420554761704 2.59979625578436 2.59979625578436 2.59979625578436 2.59979625578436 2.59979625578436 2.59979625578436 2.59979625578436 2.59979625578436 2.59979625578436 2.59979625578436 2.59979625578436 2.59979625578436 2.59979625578436 2.59979625578436 2.59979625578436 2.59979625578436 2.59979625578436 2.59979625578436 2.59979625578436 3.19194094230314 2.59979625578436 2.59979625578436 2.59979625578436 2.59979625578436 2.59979625578436 2.59979625578436 2.59979625578436 2.59979625578436 2.59979625578436 4.24065357703529 2.59979625578436 2.59979625578436 2.59979625578436 2.59979625578436 3.17512532819144 2.59979625578436 2.59979625578436 2.59979625578436 2.59979625578436 2.59979625578436 2.59979625578436 2.59979625578436 2.59979625578436 2.59979625578436 2.59979625578436 2.59979625578436 2.59979625578436 2.59979625578436 2.59979625578436 2.59979625578436 2.59979625578436 2.59979625578436 2.59979625578436 2.59979625578436 2.59979625578436 2.59979625578436 2.59979625578436 2.59979625578436 2.59979625578436 2.59979625578436 3.68067920718634 2.59979625578436 2.59979625578436 2.59979625578436 2.59979625578436 2.59979625578436 2.59979625578436 2.59979625578436 2.59979625578436 2.59979625578436 2.59979625578436 2.59979625578436 2.59979625578436 2.59979625578436 2.59979625578436 2.59979625578436 2.59979625578436 2.59979625578436 2.59979625578436 2.59979625578436 2.59979625578436 2.59979625578436 2.59979625578436 2.59979625578436 2.59979625578436 2.59979625578436 2.59979625578436 2.59979625578436 2.59979625578436 2.59979625578436 3.61876043141201 2.59979625578436 2.59979625578436 2.59979625578436 2.59979625578436 2.59979625578436 2.59979625578436 2.59979625578436 2.59979625578436 2.59979625578436 2.59979625578436 2.59979625578436 2.59979625578436 2.59979625578436 2.59979625578436 2.59979625578436 2.59979625578436 3.07194257290571 2.59979625578436 2.59979625578436 3.41561414201033 2.59979625578436 2.59979625578436 2.59979625578436 2.59979625578436 2.59979625578436 2.59979625578436 2.59979625578436 2.59979625578436 2.59979625578436 2.59979625578436 2.59979625578436 2.59979625578436 2.59979625578436 2.59979625578436 2.59979625578436 2.59979625578436 2.59979625578436 2.59979625578436 2.59979625578436 2.59979625578436 2.59979625578436 2.59979625578436 2.59979625578436 2.59979625578436 3.62449439830634 2.59979625578436 2.59979625578436 2.59979625578436 2.59979625578436 2.59979625578436 2.59979625578436 2.59979625578436 2.59979625578436 2.59979625578436 2.59979625578436 2.59979625578436 2.59979625578436 2.59979625578436 2.59979625578436 2.59979625578436 2.59979625578436 2.59979625578436 3.11468408518749 2.59979625578436 2.59979625578436 2.59979625578436 3.11263355011005 2.59979625578436 2.59979625578436 2.59979625578436 2.59979625578436 2.59979625578436 2.59979625578436 2.59979625578436 2.59979625578436 4.03505488819131 2.59979625578436 2.59979625578436 2.59979625578436 2.59979625578436 4.61249334928777 2.59979625578436 2.59979625578436 2.59979625578436 2.59979625578436 2.59979625578436 2.59979625578436 2.59979625578436 2.59979625578436 2.59979625578436 2.59979625578436 2.59979625578436 2.59979625578436 2.59979625578436 2.59979625578436 2.59979625578436 2.59979625578436 2.59979625578436 2.59979625578436 2.59979625578436 2.59979625578436 2.59979625578436 2.59979625578436 2.59979625578436 2.59979625578436 4.38469332710824 2.59979625578436 2.59979625578436 2.59979625578436 3.12024369940562 2.59979625578436 2.59979625578436 2.59979625578436 2.59979625578436 2.59979625578436 2.59979625578436 2.59979625578436 2.59979625578436 2.59979625578436 2.59979625578436 2.59979625578436 2.59979625578436 2.59979625578436 2.59979625578436 2.59979625578436 3.83485503187906 2.59979625578436 2.59979625578436 2.59979625578436 2.59979625578436 2.59979625578436 2.59979625578436 2.59979625578436 2.59979625578436 2.59979625578436 2.59979625578436 2.59979625578436 2.59979625578436 2.59979625578436 2.59979625578436 2.59979625578436 2.59979625578436 2.59979625578436 2.59979625578436 2.59979625578436 2.59979625578436 3.84226087756042 2.59979625578436 2.59979625578436 2.59979625578436 2.59979625578436 3.17749061347233 2.59979625578436 2.59979625578436 2.59979625578436 2.59979625578436 3.35223927418133 2.59979625578436 2.59979625578436 2.59979625578436 2.59979625578436 3.50719198956029 2.59979625578436 2.59979625578436 2.59979625578436 2.59979625578436 2.59979625578436 3.14105343535606 2.59979625578436 2.59979625578436 2.59979625578436 2.59979625578436 2.59979625578436 2.59979625578436 2.59979625578436 2.59979625578436 3.38883758703688 2.59979625578436 2.59979625578436 2.59979625578436 2.59979625578436 3.19446987617811 2.59979625578436 2.59979625578436 2.59979625578436 3.08982373625139 2.59979625578436 2.59979625578436 3.08857273903009 2.59979625578436 3.71287078579491 4.96602935505329 2.59979625578436 2.59979625578436 2.59979625578436 3.06622404529752 3.52874432227956 2.59979625578436 2.59979625578436 2.59979625578436 2.59979625578436 4.50058305263964 2.59979625578436 2.59979625578436 2.59979625578436 2.59979625578436 2.59979625578436 2.59979625578436 2.59979625578436 2.59979625578436 2.59979625578436 3.52181474650389 2.59979625578436 2.59979625578436 2.59979625578436 2.59979625578436 3.93317989160216 2.59979625578436 3.3916204310571 2.59979625578436 2.59979625578436 2.59979625578436 2.59979625578436 2.59979625578436 2.59979625578436 2.59979625578436 2.59979625578436 2.59979625578436 2.59979625578436 2.59979625578436 2.59979625578436 3.72209426656321 2.59979625578436 2.59979625578436 2.59979625578436 2.59979625578436 2.59979625578436 2.59979625578436 2.59979625578436 2.59979625578436 2.59979625578436 2.59979625578436 2.59979625578436 2.59979625578436 2.59979625578436 2.59979625578436 2.59979625578436 4.85382340722922 2.59979625578436 2.59979625578436 2.59979625578436 2.59979625578436 2.59979625578436 2.59979625578436 2.59979625578436 2.59979625578436 2.59979625578436 2.59979625578436 2.59979625578436 2.59979625578436 2.59979625578436 2.59979625578436 5.17064313688661 2.59979625578436 2.59979625578436 2.59979625578436 2.59979625578436 4.98520559366531 2.59979625578436 2.59979625578436 2.59979625578436 2.59979625578436 3.07195668903267 2.59979625578436 2.59979625578436 2.59979625578436 2.59979625578436 4.56263866326803 3.27550176493931 2.59979625578436 2.59979625578436 2.59979625578436 2.98080741821271 2.59979625578436 2.59979625578436 2.59979625578436 2.59979625578436 2.59979625578436 2.59979625578436 2.59979625578436 2.59979625578436 2.59979625578436 3.3699188977181 2.59979625578436 2.59979625578436 2.59979625578436 2.59979625578436 3.08920714372086 2.59979625578436 2.59979625578436 2.59979625578436 2.59979625578436 2.59979625578436 2.59979625578436 2.59979625578436 2.59979625578436 2.59979625578436 2.59979625578436 2.59979625578436 2.59979625578436 2.59979625578436 2.59979625578436 2.59979625578436 2.59979625578436 2.59979625578436 2.59979625578436 2.59979625578436 4.18977087068423 2.59979625578436 2.59979625578436 2.59979625578436 2.59979625578436 4.11070147214262 2.59979625578436 2.59979625578436 2.59979625578436 2.59979625578436 2.59979625578436 2.59979625578436 2.59979625578436 2.59979625578436 2.59979625578436 2.59979625578436 3.81332135652956 2.59979625578436 2.59979625578436 2.59979625578436 2.59979625578436 2.59979625578436 2.59979625578436 2.59979625578436 2.59979625578436 2.59979625578436 3.13368629208698 2.59979625578436 2.59979625578436 2.59979625578436 2.59979625578436 3.76161359990107 2.59979625578436 2.59979625578436 2.59979625578436 2.59979625578436 2.59979625578436 2.59979625578436 2.59979625578436 2.59979625578436 2.59979625578436 2.59979625578436 2.59979625578436 2.59979625578436 2.59979625578436 2.59979625578436 3.33126977399767 2.59979625578436 2.59979625578436 2.59979625578436 2.59979625578436 2.59979625578436 2.59979625578436 2.59979625578436 2.59979625578436 2.59979625578436 2.59979625578436 2.59979625578436 2.59979625578436 2.59979625578436 2.59979625578436 2.59979625578436 2.59979625578436 2.59979625578436 2.59979625578436 2.59979625578436 2.59979625578436 3.43933261008128 2.59979625578436 2.59979625578436 2.59979625578436 3.56037036349483 2.59979625578436 2.59979625578436 2.59979625578436 2.59979625578436 4.20448879507154 2.59979625578436 2.59979625578436 2.59979625578436 2.59979625578436 2.59979625578436 2.59979625578436 2.59979625578436 2.59979625578436 2.59979625578436 2.59979625578436 2.59979625578436 2.59979625578436 2.59979625578436 2.59979625578436 2.59979625578436 2.59979625578436 3.13864089446275 2.59979625578436 2.59979625578436 2.59979625578436 2.59979625578436 2.59979625578436 2.59979625578436 2.59979625578436 2.59979625578436 2.59979625578436 2.59979625578436 2.59979625578436 2.59979625578436 2.59979625578436 2.59979625578436 2.59979625578436 2.59979625578436 2.59979625578436 2.59979625578436 4.59225445765278 2.59979625578436 2.59979625578436 2.59979625578436 2.59979625578436 2.59979625578436 2.59979625578436 2.59979625578436 2.59979625578436 2.59979625578436 2.59979625578436 2.59979625578436 2.59979625578436 2.59979625578436 2.59979625578436 2.59979625578436 2.59979625578436 2.59979625578436 2.59979625578436 2.59979625578436 3.36854487766473 2.59979625578436 2.59979625578436 2.59979625578436 2.59979625578436 3.12826845074903 2.59979625578436 3.20491354779203 2.59979625578436 2.59979625578436 2.59979625578436 2.59979625578436 2.59979625578436 2.59979625578436 2.59979625578436 2.59979625578436 2.59979625578436 2.59979625578436 2.59979625578436 2.59979625578436 2.59979625578436 2.59979625578436 2.59979625578436 2.59979625578436 2.59979625578436 2.59979625578436 2.59979625578436 2.59979625578436 2.59979625578436 2.59979625578436 3.62099745099714 2.59979625578436 2.59979625578436 2.59979625578436 2.59979625578436 2.59979625578436 2.59979625578436 2.59979625578436 2.59979625578436 2.59979625578436 3.18330204680804 2.59979625578436 2.59979625578436 2.59979625578436 2.59979625578436 2.59979625578436 2.59979625578436 2.59979625578436 2.59979625578436 2.59979625578436 2.59979625578436 2.59979625578436 2.59979625578436 2.59979625578436 2.59979625578436 3.23562971642821 2.59979625578436 2.59979625578436 2.59979625578436 2.59979625578436 3.3002224879288 2.59979625578436 2.59979625578436 2.59979625578436 2.59979625578436 2.59979625578436 2.59979625578436 2.59979625578436 2.59979625578436 2.59979625578436 3.3686302546408 2.59979625578436 2.59979625578436 2.59979625578436 2.59979625578436 2.59979625578436 2.59979625578436 2.59979625578436 2.59979625578436 2.59979625578436 2.59979625578436 2.59979625578436 2.59979625578436 2.59979625578436 2.59979625578436 2.59979625578436 2.59979625578436 2.59979625578436 2.59979625578436 2.59979625578436 2.59979625578436 3.86855701407901 2.59979625578436 2.59979625578436 2.59979625578436 2.59979625578436 2.59979625578436 2.59979625578436 2.59979625578436 2.59979625578436 2.59979625578436 5.54759874820448 2.59979625578436 2.59979625578436 2.59979625578436 2.59979625578436 2.59979625578436 2.59979625578436 2.59979625578436 2.59979625578436 2.59979625578436 2.59979625578436 2.59979625578436 2.59979625578436 2.59979625578436 2.59979625578436 2.59979625578436 2.59979625578436 2.59979625578436 2.59979625578436 2.59979625578436 2.59979625578436 2.59979625578436 2.59979625578436 2.59979625578436 2.59979625578436 2.59979625578436 2.59979625578436 2.59979625578436 2.59979625578436 2.59979625578436 2.59979625578436 2.59979625578436 2.59979625578436 2.59979625578436 2.59979625578436 3.24895042512516 2.59979625578436 2.59979625578436 2.59979625578436 2.59979625578436 5.36517402880472 2.59979625578436 2.59979625578436 2.59979625578436 2.59979625578436 2.59979625578436 2.59979625578436 2.59979625578436 2.59979625578436 2.59979625578436 3.28340384350047 2.59979625578436 2.59979625578436 2.59979625578436 2.59979625578436 2.59979625578436 2.59979625578436 2.59979625578436 2.59979625578436 2.59979625578436 2.59979625578436 2.59979625578436 2.59979625578436 2.59979625578436 2.59979625578436 2.59979625578436 2.59979625578436 2.59979625578436 2.59979625578436
Manes.07G026900.v6.1 2.59979625578436 2.59979625578436 2.59979625578436 2.59979625578436 2.59979625578436 2.59979625578436 2.59979625578436 2.59979625578436 2.59979625578436 2.59979625578436 2.59979625578436 2.59979625578436 2.59979625578436 2.59979625578436 2.59979625578436 2.59979625578436 2.59979625578436 2.59979625578436 2.59979625578436 2.59979625578436 2.59979625578436 2.59979625578436 2.59979625578436 2.59979625578436 2.59979625578436 2.59979625578436 2.59979625578436 2.59979625578436 2.59979625578436 2.59979625578436 2.59979625578436 2.59979625578436 2.59979625578436 2.59979625578436 2.59979625578436 2.59979625578436 2.59979625578436 2.59979625578436 2.59979625578436 2.59979625578436 2.59979625578436 2.59979625578436 2.59979625578436 2.59979625578436 2.59979625578436 2.59979625578436 2.59979625578436 2.59979625578436 2.59979625578436 2.59979625578436 2.59979625578436 2.59979625578436 2.59979625578436 2.59979625578436 2.59979625578436 2.59979625578436 2.59979625578436 2.59979625578436 2.59979625578436 2.59979625578436 2.59979625578436 2.59979625578436 2.59979625578436 2.59979625578436 2.59979625578436 2.59979625578436 2.59979625578436 2.59979625578436 2.59979625578436 2.59979625578436 2.59979625578436 2.59979625578436 2.59979625578436 2.59979625578436 2.59979625578436 2.59979625578436 2.59979625578436 2.59979625578436 2.59979625578436 2.59979625578436 2.59979625578436 2.59979625578436 2.59979625578436 2.59979625578436 2.59979625578436 2.59979625578436 2.59979625578436 2.59979625578436 2.59979625578436 2.59979625578436 2.59979625578436 2.59979625578436 2.59979625578436 2.59979625578436 2.59979625578436 2.59979625578436 2.59979625578436 2.59979625578436 2.59979625578436 2.59979625578436 2.59979625578436 2.59979625578436 2.59979625578436 2.59979625578436 2.59979625578436 2.59979625578436 2.59979625578436 2.59979625578436 2.59979625578436 2.59979625578436 2.59979625578436 2.59979625578436 2.59979625578436 2.59979625578436 2.59979625578436 2.59979625578436 2.59979625578436 2.59979625578436 2.59979625578436 2.59979625578436 2.59979625578436 2.59979625578436 2.59979625578436 2.59979625578436 2.59979625578436 2.59979625578436 2.59979625578436 2.59979625578436 2.59979625578436 2.59979625578436 2.59979625578436 2.59979625578436 2.59979625578436 2.59979625578436 2.59979625578436 2.59979625578436 2.59979625578436 2.59979625578436 2.59979625578436 2.59979625578436 3.35372006124426 2.59979625578436 2.59979625578436 2.59979625578436 2.59979625578436 2.59979625578436 2.59979625578436 2.59979625578436 2.59979625578436 2.59979625578436 2.59979625578436 2.59979625578436 2.59979625578436 2.59979625578436 2.59979625578436 2.59979625578436 2.59979625578436 2.59979625578436 2.59979625578436 2.59979625578436 2.59979625578436 2.59979625578436 2.59979625578436 2.59979625578436 2.59979625578436 2.59979625578436 2.59979625578436 2.59979625578436 2.59979625578436 2.59979625578436 2.59979625578436 2.59979625578436 2.59979625578436 2.59979625578436 2.59979625578436 2.59979625578436 2.59979625578436 2.59979625578436 2.59979625578436 2.59979625578436 2.59979625578436 2.59979625578436 2.59979625578436 2.59979625578436 2.59979625578436 2.59979625578436 2.59979625578436 2.59979625578436 2.59979625578436 2.59979625578436 2.59979625578436 2.59979625578436 2.59979625578436 2.59979625578436 2.59979625578436 2.59979625578436 2.59979625578436 2.59979625578436 2.59979625578436 2.59979625578436 2.59979625578436 2.59979625578436 2.59979625578436 2.59979625578436 2.59979625578436 2.59979625578436 2.59979625578436 2.59979625578436 2.59979625578436 2.59979625578436 2.59979625578436 2.59979625578436 2.59979625578436 2.59979625578436 2.59979625578436 2.59979625578436 2.59979625578436 2.59979625578436 2.59979625578436 2.59979625578436 2.59979625578436 2.59979625578436 2.59979625578436 2.59979625578436 2.59979625578436 2.59979625578436 2.59979625578436 2.59979625578436 2.59979625578436 2.59979625578436 2.59979625578436 2.59979625578436 2.59979625578436 2.59979625578436 2.59979625578436 2.59979625578436 2.59979625578436 2.59979625578436 2.59979625578436 2.59979625578436 2.59979625578436 2.59979625578436 2.59979625578436 2.59979625578436 2.59979625578436 2.59979625578436 2.59979625578436 2.59979625578436 2.59979625578436 2.59979625578436 3.13619888814257 2.59979625578436 2.59979625578436 2.59979625578436 2.59979625578436 2.59979625578436 2.59979625578436 2.59979625578436 2.59979625578436 2.59979625578436 2.59979625578436 2.59979625578436 2.59979625578436 2.59979625578436 2.59979625578436 2.59979625578436 2.59979625578436 2.59979625578436 2.59979625578436 2.59979625578436 2.59979625578436 2.59979625578436 2.59979625578436 2.59979625578436 2.59979625578436 2.59979625578436 2.59979625578436 2.59979625578436 2.59979625578436 2.59979625578436 2.59979625578436 2.59979625578436 2.59979625578436 2.59979625578436 2.59979625578436 2.59979625578436 2.59979625578436 2.59979625578436 2.59979625578436 2.59979625578436 2.59979625578436 2.59979625578436 2.59979625578436 2.59979625578436 2.59979625578436 2.59979625578436 2.59979625578436 2.59979625578436 2.59979625578436 2.59979625578436 2.59979625578436 2.59979625578436 2.59979625578436 2.59979625578436 2.59979625578436 2.59979625578436 2.59979625578436 2.59979625578436 2.59979625578436 2.59979625578436 2.59979625578436 2.59979625578436 2.59979625578436 2.59979625578436 2.59979625578436 2.59979625578436 2.59979625578436 2.59979625578436 2.59979625578436 2.59979625578436 2.59979625578436 2.59979625578436 2.59979625578436 2.59979625578436 2.59979625578436 2.59979625578436 2.59979625578436 2.59979625578436 2.59979625578436 2.59979625578436 2.59979625578436 2.59979625578436 2.59979625578436 2.59979625578436 2.59979625578436 2.59979625578436 2.59979625578436 2.59979625578436 2.59979625578436 2.59979625578436 2.59979625578436 2.59979625578436 2.59979625578436 2.59979625578436 2.59979625578436 2.59979625578436 2.59979625578436 2.59979625578436 2.59979625578436 2.59979625578436 2.59979625578436 2.59979625578436 2.59979625578436 2.59979625578436 2.59979625578436 2.59979625578436 2.59979625578436 2.59979625578436 2.59979625578436 2.59979625578436 2.59979625578436 2.59979625578436 2.59979625578436 2.59979625578436 2.59979625578436 2.59979625578436 2.59979625578436 2.59979625578436 2.59979625578436 2.59979625578436 2.59979625578436 2.59979625578436 2.59979625578436 2.59979625578436 2.59979625578436 2.59979625578436 2.59979625578436 2.59979625578436 2.59979625578436 2.59979625578436 2.59979625578436 2.59979625578436 2.59979625578436 2.59979625578436 2.59979625578436 2.59979625578436 2.59979625578436 2.59979625578436 2.59979625578436 2.59979625578436 2.59979625578436 2.59979625578436 2.59979625578436 2.59979625578436 2.59979625578436 2.59979625578436 2.59979625578436 2.59979625578436 2.59979625578436 2.59979625578436 3.27667244084487 2.59979625578436 2.59979625578436 2.59979625578436 2.59979625578436 2.59979625578436 2.59979625578436 2.59979625578436 2.59979625578436 2.59979625578436 2.59979625578436 2.59979625578436 2.59979625578436 2.59979625578436 2.59979625578436 2.59979625578436 2.59979625578436 2.59979625578436 2.59979625578436 2.59979625578436 2.59979625578436 2.59979625578436 2.59979625578436 2.59979625578436 2.59979625578436 2.59979625578436 2.59979625578436 2.59979625578436 2.59979625578436 2.59979625578436 2.59979625578436 2.59979625578436 2.59979625578436 2.59979625578436 2.59979625578436 2.59979625578436 2.59979625578436 2.59979625578436 2.59979625578436 2.59979625578436 2.59979625578436 2.59979625578436 2.59979625578436 2.59979625578436 2.59979625578436 2.59979625578436 2.59979625578436 2.59979625578436 2.59979625578436 2.59979625578436 2.59979625578436 2.59979625578436 2.59979625578436 2.59979625578436 2.59979625578436 2.59979625578436 2.59979625578436 2.59979625578436 2.59979625578436 2.59979625578436 2.59979625578436 2.59979625578436 2.59979625578436 2.59979625578436 2.59979625578436 2.59979625578436 2.59979625578436 2.59979625578436 2.59979625578436 2.59979625578436 2.59979625578436 2.59979625578436 2.59979625578436 2.59979625578436 2.59979625578436 2.59979625578436 2.59979625578436 2.59979625578436 2.59979625578436 2.59979625578436 2.59979625578436 2.59979625578436 2.59979625578436 2.59979625578436 2.59979625578436 2.59979625578436 2.59979625578436 2.59979625578436 2.59979625578436 2.59979625578436 2.59979625578436 2.59979625578436 2.59979625578436 2.59979625578436 2.59979625578436 2.59979625578436 2.59979625578436 2.59979625578436 2.59979625578436 2.59979625578436 2.59979625578436 2.59979625578436 2.59979625578436 2.59979625578436 2.59979625578436 2.59979625578436 2.59979625578436 2.59979625578436 2.59979625578436 2.59979625578436 2.59979625578436 2.59979625578436 2.59979625578436 2.59979625578436 2.59979625578436 2.59979625578436 2.59979625578436 2.59979625578436 2.59979625578436 2.59979625578436 2.59979625578436 2.59979625578436 2.59979625578436 2.59979625578436 2.59979625578436 3.16031210264774 2.59979625578436 2.59979625578436 2.59979625578436 2.59979625578436 2.59979625578436 2.59979625578436 2.59979625578436 2.59979625578436 2.59979625578436 2.59979625578436 2.59979625578436 2.59979625578436 2.59979625578436 2.59979625578436 2.59979625578436 2.59979625578436 2.59979625578436 2.59979625578436 2.59979625578436 2.59979625578436 2.59979625578436 2.59979625578436 2.59979625578436 2.59979625578436 2.59979625578436 2.59979625578436 2.59979625578436 2.59979625578436 2.59979625578436 2.59979625578436 2.59979625578436 2.59979625578436 2.59979625578436 2.59979625578436 2.59979625578436 2.59979625578436 2.59979625578436 2.59979625578436 2.59979625578436 2.59979625578436 2.59979625578436 2.59979625578436 2.59979625578436 2.59979625578436 2.59979625578436 2.59979625578436 2.59979625578436 2.59979625578436 2.59979625578436 2.59979625578436 2.59979625578436 2.59979625578436 2.59979625578436 2.59979625578436 2.59979625578436 2.59979625578436 2.59979625578436 2.59979625578436 2.59979625578436 2.59979625578436 2.59979625578436 2.59979625578436 2.59979625578436 2.59979625578436 2.59979625578436 2.59979625578436 2.59979625578436 2.59979625578436 2.59979625578436 2.59979625578436 2.59979625578436 2.59979625578436 2.59979625578436 2.59979625578436 2.59979625578436 2.59979625578436 2.59979625578436 2.59979625578436 2.59979625578436 2.59979625578436 2.59979625578436 2.59979625578436 2.59979625578436 2.59979625578436 2.59979625578436 2.59979625578436 2.59979625578436 2.59979625578436 2.59979625578436 2.59979625578436 2.59979625578436 2.59979625578436 2.59979625578436 2.59979625578436 2.59979625578436 2.59979625578436 2.59979625578436 2.59979625578436 2.59979625578436 2.59979625578436 2.59979625578436 2.59979625578436 2.59979625578436 2.59979625578436 2.59979625578436 2.59979625578436 2.59979625578436 2.59979625578436 2.59979625578436 2.59979625578436 2.59979625578436 2.59979625578436 2.59979625578436 2.59979625578436 2.59979625578436 2.59979625578436 2.59979625578436 2.59979625578436 2.59979625578436 2.59979625578436 2.59979625578436 2.59979625578436 2.59979625578436 2.59979625578436 2.59979625578436 2.59979625578436 2.59979625578436 2.59979625578436 2.59979625578436 2.59979625578436 2.59979625578436 2.59979625578436 2.59979625578436 2.59979625578436 2.59979625578436 3.15183655154252 2.59979625578436 2.59979625578436 2.59979625578436 2.59979625578436 2.59979625578436 2.59979625578436 2.59979625578436 2.59979625578436 2.59979625578436 2.59979625578436 2.59979625578436 2.59979625578436 2.59979625578436 2.59979625578436 2.59979625578436 2.59979625578436 2.59979625578436 2.59979625578436 2.59979625578436 2.59979625578436 2.59979625578436 2.59979625578436 2.59979625578436 2.59979625578436 2.59979625578436 2.59979625578436 2.59979625578436 2.59979625578436 2.59979625578436 2.59979625578436 2.59979625578436 2.59979625578436 2.59979625578436 2.59979625578436 2.59979625578436 2.59979625578436 2.59979625578436 2.59979625578436 2.59979625578436 2.59979625578436 2.59979625578436 2.59979625578436 2.59979625578436 2.59979625578436 2.59979625578436 2.59979625578436 2.59979625578436 2.59979625578436 2.59979625578436 2.59979625578436 2.59979625578436 2.59979625578436 2.59979625578436 2.59979625578436 2.59979625578436 3.37365795353155 2.59979625578436 2.59979625578436 2.59979625578436 2.59979625578436 2.59979625578436 2.59979625578436 2.59979625578436 2.59979625578436 2.59979625578436 2.59979625578436 2.59979625578436 2.59979625578436 2.59979625578436 2.59979625578436 2.59979625578436 2.59979625578436 2.59979625578436 2.59979625578436 2.59979625578436 2.59979625578436 2.59979625578436 2.59979625578436 2.59979625578436 2.59979625578436 2.59979625578436 2.59979625578436 2.59979625578436 2.59979625578436 2.59979625578436 2.59979625578436 2.59979625578436 2.59979625578436 2.59979625578436 2.59979625578436 2.59979625578436 2.59979625578436 2.59979625578436 2.59979625578436 2.59979625578436 2.59979625578436
Manes.07G027000.v6.1 2.59979625578436 2.59979625578436 2.59979625578436 2.59979625578436 2.59979625578436 2.59979625578436 2.59979625578436 2.59979625578436 2.59979625578436 2.59979625578436 2.59979625578436 2.59979625578436 2.59979625578436 2.59979625578436 2.59979625578436 2.59979625578436 2.59979625578436 3.80123086013542 2.59979625578436 2.59979625578436 2.59979625578436 2.59979625578436 2.59979625578436 2.59979625578436 2.59979625578436 2.59979625578436 2.59979625578436 2.59979625578436 2.59979625578436 2.59979625578436 2.59979625578436 2.59979625578436 2.59979625578436 2.59979625578436 2.59979625578436 2.59979625578436 2.59979625578436 3.46275402627941 2.59979625578436 2.59979625578436 2.59979625578436 2.59979625578436 3.18911703177846 2.59979625578436 2.59979625578436 2.59979625578436 3.36040517360207 2.59979625578436 2.59979625578436 2.59979625578436 2.59979625578436 2.59979625578436 2.59979625578436 2.59979625578436 2.59979625578436 2.59979625578436 3.1130976494983 2.59979625578436 2.59979625578436 2.59979625578436 2.59979625578436 2.59979625578436 2.59979625578436 2.59979625578436 2.59979625578436 2.59979625578436 2.59979625578436 2.59979625578436 2.59979625578436 2.59979625578436 2.59979625578436 2.59979625578436 2.59979625578436 2.59979625578436 2.59979625578436 2.59979625578436 2.59979625578436 3.06039705082243 2.59979625578436 2.59979625578436 2.59979625578436 2.59979625578436 3.17512532819144 2.59979625578436 2.59979625578436 2.59979625578436 3.05429937403947 3.06043028247974 2.59979625578436 2.59979625578436 2.59979625578436 2.59979625578436 3.32037428677871 2.59979625578436 2.59979625578436 2.59979625578436 2.59979625578436 3.02061995747434 2.59979625578436 2.59979625578436 2.59979625578436 2.59979625578436 2.59979625578436 2.59979625578436 2.59979625578436 2.59979625578436 2.59979625578436 3.00944776328652 2.59979625578436 2.59979625578436 2.59979625578436 2.59979625578436 2.59979625578436 2.59979625578436 2.59979625578436 2.59979625578436 2.59979625578436 2.59979625578436 2.59979625578436 2.59979625578436 2.59979625578436 2.59979625578436 2.59979625578436 2.59979625578436 2.59979625578436 2.59979625578436 2.59979625578436 2.59979625578436 2.59979625578436 2.59979625578436 2.59979625578436 2.59979625578436 2.59979625578436 2.59979625578436 2.59979625578436 2.59979625578436 2.59979625578436 2.59979625578436 2.59979625578436 2.59979625578436 2.59979625578436 2.59979625578436 3.06178703260991 2.59979625578436 2.59979625578436 2.59979625578436 2.59979625578436 2.59979625578436 2.59979625578436 2.59979625578436 2.59979625578436 2.59979625578436 2.59979625578436 2.59979625578436 2.59979625578436 2.59979625578436 2.59979625578436 2.59979625578436 2.59979625578436 2.59979625578436 2.59979625578436 2.59979625578436 2.59979625578436 2.59979625578436 2.59979625578436 2.59979625578436 2.59979625578436 2.59979625578436 2.59979625578436 2.59979625578436 2.59979625578436 2.59979625578436 2.59979625578436 2.59979625578436 2.59979625578436 2.59979625578436 2.59979625578436 3.11361203837832 2.59979625578436 2.59979625578436 2.59979625578436 2.59979625578436 2.59979625578436 2.9940602321428 2.59979625578436 2.59979625578436 2.59979625578436 2.59979625578436 2.59979625578436 2.59979625578436 2.59979625578436 3.037160815614 2.59979625578436 2.59979625578436 2.59979625578436 2.59979625578436 2.59979625578436 2.59979625578436 3.11547170492856 2.59979625578436 2.59979625578436 2.59979625578436 2.59979625578436 2.59979625578436 2.59979625578436 2.59979625578436 2.59979625578436 2.59979625578436 2.59979625578436 2.59979625578436 2.59979625578436 2.59979625578436 2.59979625578436 2.59979625578436 2.59979625578436 2.59979625578436 2.59979625578436 2.59979625578436 2.59979625578436 2.59979625578436 2.59979625578436 2.59979625578436 2.59979625578436 2.59979625578436 2.59979625578436 2.59979625578436 2.59979625578436 2.59979625578436 2.59979625578436 2.59979625578436 2.59979625578436 2.59979625578436 2.59979625578436 2.59979625578436 2.59979625578436 2.59979625578436 2.59979625578436 2.59979625578436 2.59979625578436 2.59979625578436 3.24358690281098 2.59979625578436 2.59979625578436 2.59979625578436 2.59979625578436 2.59979625578436 2.59979625578436 2.59979625578436 2.59979625578436 2.59979625578436 2.59979625578436 2.59979625578436 2.59979625578436 2.59979625578436 2.59979625578436 2.59979625578436 2.59979625578436 2.59979625578436 2.59979625578436 2.59979625578436 2.59979625578436 2.59979625578436 2.59979625578436 2.59979625578436 2.59979625578436 2.59979625578436 2.59979625578436 2.59979625578436 2.59979625578436 2.59979625578436 2.59979625578436 2.59979625578436 2.59979625578436 3.49534980656046 2.59979625578436 2.59979625578436 2.59979625578436 2.59979625578436 2.59979625578436 2.59979625578436 3.09920040061693 2.59979625578436 2.59979625578436 2.59979625578436 2.59979625578436 2.59979625578436 2.59979625578436 2.59979625578436 2.59979625578436 2.59979625578436 2.59979625578436 2.59979625578436 2.59979625578436 2.59979625578436 2.59979625578436 2.59979625578436 2.59979625578436 2.59979625578436 2.59979625578436 2.59979625578436 2.59979625578436 2.59979625578436 2.59979625578436 2.59979625578436 3.16495280147876 3.20991460941355 2.59979625578436 2.59979625578436 2.59979625578436 2.59979625578436 2.59979625578436 3.1486359026078 2.59979625578436 2.59979625578436 2.59979625578436 2.59979625578436 2.59979625578436 2.59979625578436 2.59979625578436 2.59979625578436 2.59979625578436 2.59979625578436 2.59979625578436 3.11444189945037 2.59979625578436 2.59979625578436 2.59979625578436 2.59979625578436 2.59979625578436 2.59979625578436 2.59979625578436 2.59979625578436 2.59979625578436 2.59979625578436 2.59979625578436 2.59979625578436 2.59979625578436 2.59979625578436 2.59979625578436 2.59979625578436 2.59979625578436 2.59979625578436 2.59979625578436 2.59979625578436 2.59979625578436 3.14307563156158 2.59979625578436 2.59979625578436 2.59979625578436 2.59979625578436 2.59979625578436 2.59979625578436 2.59979625578436 2.59979625578436 2.59979625578436 2.59979625578436 2.59979625578436 3.06075262526231 2.59979625578436 2.59979625578436 3.17372833296139 2.59979625578436 2.59979625578436 2.59979625578436 2.59979625578436 2.59979625578436 2.59979625578436 2.59979625578436 2.59979625578436 2.59979625578436 2.59979625578436 2.59979625578436 2.59979625578436 2.59979625578436 2.59979625578436 2.59979625578436 3.00618426518796 2.59979625578436 2.59979625578436 2.59979625578436 2.59979625578436 3.54296666098036 2.59979625578436 2.59979625578436 2.59979625578436 2.59979625578436 2.59979625578436 2.59979625578436 2.59979625578436 2.59979625578436 3.13906168656558 2.59979625578436 2.59979625578436 2.59979625578436 2.59979625578436 2.59979625578436 2.59979625578436 2.59979625578436 2.59979625578436 2.59979625578436 2.59979625578436 2.59979625578436 2.59979625578436 2.59979625578436 2.59979625578436 3.14025367911579 2.59979625578436 2.59979625578436 2.59979625578436 2.59979625578436 2.59979625578436 2.59979625578436 2.59979625578436 2.59979625578436 2.59979625578436 2.59979625578436 2.59979625578436 2.59979625578436 2.59979625578436 2.59979625578436 2.59979625578436 2.59979625578436 2.59979625578436 2.59979625578436 2.59979625578436 2.59979625578436 2.59979625578436 2.59979625578436 2.59979625578436 2.59979625578436 2.59979625578436 2.59979625578436 2.59979625578436 2.59979625578436 2.59979625578436 2.59979625578436 2.59979625578436 2.59979625578436 2.59979625578436 2.59979625578436 4.37247952724657 2.59979625578436 2.59979625578436 2.59979625578436 2.59979625578436 2.59979625578436 2.59979625578436 2.59979625578436 2.59979625578436 2.59979625578436 2.59979625578436 2.59979625578436 2.59979625578436 3.7782262071826 2.59979625578436 2.59979625578436 2.59979625578436 2.59979625578436 2.59979625578436 2.59979625578436 2.59979625578436 2.59979625578436 2.59979625578436 2.59979625578436 2.59979625578436 2.59979625578436 2.59979625578436 2.59979625578436 2.59979625578436 2.59979625578436 2.59979625578436 2.59979625578436 2.59979625578436 2.59979625578436 2.59979625578436 2.59979625578436 2.59979625578436 3.56431211964338 2.59979625578436 2.59979625578436 2.59979625578436 3.48836367183064 2.59979625578436 2.59979625578436 2.59979625578436 2.59979625578436 2.59979625578436 2.59979625578436 2.59979625578436 2.59979625578436 2.59979625578436 2.59979625578436 2.59979625578436 2.59979625578436 2.59979625578436 2.59979625578436 2.59979625578436 2.59979625578436 2.59979625578436 2.59979625578436 2.59979625578436 2.59979625578436 2.59979625578436 2.59979625578436 2.59979625578436 2.59979625578436 2.59979625578436 2.59979625578436 2.59979625578436 2.59979625578436 2.59979625578436 2.59979625578436 2.59979625578436 2.59979625578436 2.59979625578436 2.59979625578436 2.59979625578436 2.59979625578436 2.59979625578436 2.59979625578436 2.59979625578436 2.59979625578436 2.59979625578436 2.59979625578436 2.59979625578436 2.59979625578436 2.59979625578436 2.59979625578436 2.59979625578436 2.59979625578436 2.59979625578436 2.59979625578436 2.59979625578436 2.59979625578436 2.59979625578436 2.59979625578436 2.59979625578436 2.59979625578436 2.59979625578436 2.59979625578436 2.59979625578436 3.10526400266323 2.59979625578436 2.59979625578436 2.59979625578436 2.59979625578436 2.59979625578436 2.59979625578436 2.59979625578436 2.59979625578436 5.1217606159659 2.59979625578436 2.59979625578436 2.59979625578436 2.59979625578436 2.59979625578436 3.2492902597039 2.59979625578436 2.59979625578436 2.59979625578436 2.59979625578436 2.59979625578436 2.59979625578436 2.59979625578436 2.59979625578436 3.02196137564689 3.2004768242502 3.32081634279933 2.59979625578436 3.20566299976803 2.59979625578436 3.74577657031403 2.59979625578436 5.20685437252682 2.59979625578436 2.59979625578436 3.14894040553398 2.59979625578436 2.59979625578436 2.59979625578436 2.59979625578436 3.23796702278507 2.59979625578436 2.59979625578436 2.59979625578436 2.59979625578436 2.59979625578436 2.59979625578436 3.67483351199386 2.59979625578436 2.59979625578436 2.59979625578436 2.59979625578436 3.34310554963969 2.59979625578436 3.20491354779203 2.59979625578436 2.59979625578436 3.33826151136271 2.59979625578436 2.59979625578436 2.59979625578436 5.33090477994849 2.59979625578436 2.59979625578436 2.59979625578436 2.59979625578436 2.59979625578436 2.59979625578436 2.59979625578436 2.59979625578436 2.59979625578436 2.59979625578436 3.05399940778521 2.59979625578436 2.59979625578436 3.21559004798566 2.59979625578436 2.59979625578436 2.59979625578436 2.59979625578436 3.17254904508025 3.29612907983554 2.59979625578436 2.59979625578436 2.59979625578436 2.59979625578436 2.59979625578436 2.59979625578436 2.59979625578436 2.59979625578436 4.69941935171913 4.02594991451093 2.59979625578436 3.34444953840647 2.59979625578436 2.59979625578436 4.07158411044521 2.59979625578436 2.59979625578436 2.59979625578436 3.21021486625664 3.93630430115781 2.59979625578436 2.59979625578436 2.59979625578436 2.59979625578436 3.20516644634206 3.09747954102011 2.59979625578436 2.59979625578436 2.59979625578436 3.26160885265144 2.59979625578436 2.59979625578436 2.59979625578436 2.59979625578436 2.59979625578436 3.3686302546408 2.59979625578436 2.59979625578436 3.6848684297321 3.3444210447866 2.59979625578436 3.60268929125403 2.59979625578436 2.59979625578436 3.31627055002502 2.59979625578436 2.98900452407651 2.59979625578436 2.59979625578436 2.59979625578436 2.59979625578436 3.06479868293381 3.09629371888845 2.59979625578436 2.59979625578436 3.69603746055106 3.01265836496538 2.59979625578436 2.59979625578436 2.59979625578436 3.08778501908917 2.59979625578436 2.59979625578436 2.59979625578436 2.59979625578436 2.59979625578436 3.43409199137852 2.59979625578436 2.59979625578436 2.59979625578436 3.40540983806856 4.23828724517882 2.59979625578436 2.59979625578436 2.59979625578436 2.59979625578436 2.59979625578436 2.59979625578436 2.59979625578436 2.59979625578436 2.59979625578436 2.59979625578436 2.59979625578436 2.59979625578436 3.89949653170754 2.59979625578436 3.70817243565136 2.59979625578436 2.59979625578436 3.13594984025197 2.59979625578436 2.59979625578436 2.59979625578436 2.59979625578436 2.59979625578436 2.59979625578436 3.82194434515169 2.59979625578436 2.59979625578436 2.59979625578436 5.12376887042125 2.59979625578436 2.59979625578436 2.59979625578436 3.56654590433154 2.59979625578436 3.12439282256448 2.59979625578436 2.59979625578436 2.59979625578436 2.59979625578436 5.61088024143791 2.59979625578436 2.59979625578436 2.59979625578436 3.17452592349132 3.08541878809132 2.59979625578436 2.59979625578436 3.48658342951114 4.82057192202291 3.06320104111917 3.28072078774946 2.59979625578436 2.59979625578436 2.59979625578436 4.08703909096815 2.59979625578436 2.59979625578436 3.13232547685039 3.55270442973838 3.12984163088293 2.59979625578436 2.59979625578436 4.19643651294109
Manes.07G027100.v6.1 7.40769431179103 6.0690980274649 8.448966551155 4.03424083610899 3.9190085836564 8.83637054893861 9.05151041353847 9.88467697134217 4.85171988138348 6.47087759532185 6.77149449967658 5.58856253009367 8.98594080634946 4.54430539374415 5.15685066871865 7.94513364197578 7.87569621247988 10.3029851031764 4.40967754955672 6.30408405753518 8.71818197491887 4.62469494447679 8.50829583410743 3.34898337200862 6.41020979331803 6.06354012779529 6.65292833328993 6.96380459381892 5.3823476826712 4.46088424312593 7.40445525336284 5.74713953190949 9.61485364131401 3.7670251772444 3.534550744678 9.10536159902331 6.8391627619426 7.68101970711894 6.22275559146562 6.05058645407422 8.89042601509748 7.92285807156374 8.57075805544648 4.01013362095992 4.79386708680198 6.50332571233535 7.13264473264572 7.87752688802179 4.21253651476974 4.48443846172709 7.81579603920335 6.59176048701817 7.3727477792058 3.706016707092 4.11639527973144 9.18483925569437 6.56553508979277 9.06781072427059 5.17006950385315 4.55316832336097 4.6255889891518 6.96262729167508 7.87578915418552 5.50880681331723 3.92148645828723 5.55185296303265 7.68859286396268 7.74081512019193 5.32163022633257 6.91400645963036 7.14124573936931 7.08050179446918 5.92722768006884 5.8166066397783 6.68532535067205 10.6614029122145 7.01934193490014 6.42378943806351 4.34228907366365 5.01937406921283 5.10537871105632 7.32019995634675 6.72189030117815 6.22282623012536 4.4871318693611 5.48824569922582 6.03461877227487 7.15734896491213 6.34481390492764 6.12926948505392 5.36681001978763 8.16375187249275 10.1567244458607 5.60349198395473 6.50522654805199 3.57536345356011 7.45053979659866 6.18815024104707 9.40909365445782 4.21823166674044 3.54572385788315 8.81107116683238 8.98689603546838 9.72716178622566 5.89057866898297 3.61972585497088 8.89364838889899 8.68158355788751 7.76957107225085 6.19471625347972 4.66099231693314 7.20375704334872 6.39780125504772 7.3818751352841 7.96305487256841 7.44848993490517 9.31822457552883 9.25315730512576 8.92179565049491 4.35230567133016 4.82510577316721 6.71502979393519 7.4555171144717 5.39588942391189 6.29171179223886 4.02307215160948 5.41102633645915 4.51294893881543 4.73248058554761 4.68869426636497 4.21305026724647 5.14170836786801 7.02352301861371 8.74200639580451 5.0938900785733 4.12814473248118 7.50923591491415 6.69141203877023 9.52705971346225 5.17650374619948 3.35372006124426 9.20028802188204 6.73403620602407 9.86680452215593 4.44149024994265 5.15227117270245 8.77261815533815 6.84402016541463 9.73735651540836 2.59979625578436 4.17890040090776 5.45380815445183 6.48259115557852 10.1500747339678 4.68670454115372 3.73218818552341 6.51148378791199 6.59302649051781 9.09507971745435 4.4109233786961 4.06768871147266 8.48305509477386 7.48392747071212 7.58840408942745 3.5701883979893 4.02156810560779 6.82999420745005 7.56630408747527 7.46037658108453 4.34245559223339 4.07750243074957 7.75082285822472 5.45748106824355 9.73181898856758 4.82063226358474 4.6970154202868 5.02715028378286 7.86206730035302 7.24411781727589 8.25444887633543 3.91453850042518 6.61504843710062 5.53722643584391 8.67211838341892 4.32679977066669 4.62951183180428 8.14792466073458 7.5049811134586 5.88069607359555 3.34522728744805 4.34859828405034 8.58376025248533 6.32436358229189 5.76611338400852 7.10180004332656 4.15382062285376 4.22083620554709 6.91180914081158 6.86668039103265 10.4640915841873 4.93690283068728 4.57588036765826 9.49159413576795 5.9024088491545 8.82362391203672 4.40806397521063 4.5238332350326 6.08071200297664 5.63428746580512 8.94191046598723 3.44097522767948 4.47402566789041 6.96205304355485 5.6255563019991 8.09289663057292 4.51282829247451 3.88939346655647 6.75046787550574 9.21047042834893 8.42259652614583 4.41160586556749 3.98523502085316 5.6154541892879 6.04604021263924 10.2776248491183 4.56517324874632 7.38037177451922 5.55416731268343 9.85344076012109 9.65797582429847 6.55815206686795 3.40474794282282 5.67024963416874 7.85326311192865 8.49229417197634 4.26923462383632 4.12213480123341 8.71973463099173 6.81270553483361 9.93575789662084 3.99618073743982 5.05696420579448 10.0000197353391 6.48118587643618 9.28514251601393 5.61427195624198 5.36211004884582 9.43403096879976 6.03990437325016 9.9263410211253 4.21943385983775 4.3942645431775 9.02253848249259 6.43549570574176 9.26582879348567 4.01257765335637 7.59929242035003 7.00175557334395 4.73000390715297 9.58827649166262 3.68400765031026 3.38024867922274 8.9402563848789 7.39051337573695 9.04612434548116 4.76493426831002 5.09057338714926 9.03089832490571 7.69594135269754 9.65031755441722 3.88739597768504 5.12004236771889 7.63998887776351 6.97720718186016 8.21351150526797 4.4794016362086 4.22140496476583 7.11875257968409 7.26252425874587 7.12051966533678 9.6675602021711 5.8115157233291 5.23754233543413 6.14650211792426 5.57500010383503 8.78201886975233 5.29394660960499 4.43467627807385 7.70726796901357 6.37209611105165 9.71003761320438 5.05183070802935 5.39795006763653 5.82133758050721 5.76886453470172 8.08608440894269 4.7124185258634 6.13260261932417 8.0138734816154 5.5628155725986 9.9472664760708 5.22971468893555 4.49085933145692 6.78061780588971 5.89627664041431 10.1196048999605 5.43348952677501 4.66586370182422 5.18791685313205 6.29264983087974 11.0033641842989 5.23993984595789 4.73264946166623 5.17693056171302 6.59983209257347 9.58155255679747 5.05685351097009 4.04068063587489 6.72106607793846 6.87365900591229 8.69425510654513 5.89628522379986 4.89135007747943 6.68626374655072 4.75510091358687 9.05031704040426 5.46204227016785 4.82740662209395 8.62978277725456 7.73385620961408 7.46876169999179 5.70136992067096 7.71836399231082 6.61569867191873 7.19710207011649 9.08180512714012 5.74693074982443 4.86900923092411 4.48798103486455 5.392896237684 7.85348908395474 7.13207045289979 4.47085516108398 6.52664947979249 5.95232089350301 8.38307915631246 4.56155656228412 4.32252917348074 6.32823729521811 6.76620877188195 7.48938055049186 6.47669931793378 6.30418929506602 5.66208416221253 5.51778962376739 8.39416583149238 4.6593180930254 4.07059953634987 8.22256639973687 7.98631997406134 11.4587452496012 5.24046203697303 4.8121935939729 6.4048338267208 4.7366303400911 8.42729851955932 4.37013922860446 4.65652744434901 7.61161440208576 7.04852737860084 8.74169726036335 4.38373231035097 5.81127888174364 3.78557590897218 10.611349800787 5.00094685135563 9.99597583145434 4.93625082866863 3.77912624534054 9.31734501860719 5.89870240453895 10.2790115581221 6.25749608863276 5.90776008140494 9.48693338776828 6.40302857281222 9.15186843092283 4.77999346771983 5.6747219296639 8.52963467193707 5.91546673511878 9.06728345611259 4.15320261950378 4.03287503074016 4.46668977319017 7.52820087327361 7.92409325151941 4.71795272239141 5.93812160845065 8.83356499083999 4.4106592586513 7.61561911986357 4.8022215463589 3.69848075669755 5.20141415270396 3.52542129662251 8.95877881619769 4.23781596648324 3.33067381019803 6.49582984657838 5.56543197108588 8.84799791678234 3.12339831546568 3.83442524014033 8.47517910617789 7.10796790038169 10.0016313002233 2.59979625578436 3.6456884204348 9.05593308733906 4.74380721769222 8.84369843019995 5.92314871825294 7.52820846868524 8.18519197003586 5.83791593559919 9.93507646267226 3.99200293977257 5.89225829303175 7.65052116860543 7.85383529319552 8.81035547974571 3.73237032599509 4.31182762616012 6.00316248316533 7.0864307403168 9.49028827363962 4.27416104160357 4.01002037216815 5.7381286683478 6.84167936764439 7.26635395965205 3.78709556924625 5.03711955794128 8.00591012852703 7.23542493102547 7.1361772138783 4.32196630369435 6.50258496690557 5.54213274318952 6.71263012473601 7.17164634665339 3.22556948593357 4.54692943204463 7.34534189395912 6.07990026002591 8.26037683080842 3.3258524402005 4.37968767090726 9.02186868510281 6.42430905635178 10.7865755924779 4.2602504023305 4.20724247242009 6.29727629188807 6.33774883512873 9.52954552398145 2.59979625578436 3.73256147324259 8.99076130775446 7.96753937825924 5.93966778111691 8.45365763361538 3.90412194324424 4.01101494557439 7.25428939158891 6.42488345871948 4.79011079475107 4.25565206702937 3.67761256886819 8.78033954767349 6.86082113296759 6.5288341157397 3.91357261789756 4.40161011210532 8.12428341274355 7.27823117401745 6.85197157096834 3.25651977128008 4.84957331114067 8.07442189611575 7.30593342650261 7.3531369321874 5.03570908677624 4.24526428880769 8.51354733822597 6.8660639132997 7.64545445101314 4.05522122960413 3.44342650184341 5.42510855659403 3.40715420382606 6.10650364919611 2.59979625578436 4.61723913330753 7.1631359163379 4.02740720640464 8.93775915690421 3.58438721771286 3.11793268627682 7.70014778564589 5.86876070530583 8.51806398832301 3.66037152574658 4.490756795485 5.92780065713212 7.46427567923696 9.60967861486443 3.47961913918967 4.57413318198719 7.43198911265009 6.96779567222112 9.7709412603794 3.77143903312147 4.10446780070054 5.35320741475834 7.90652283254444 7.67078166860893 3.79771147640099 4.45172425518615 8.85687492271035 8.30399234133501 7.58412286180556 6.05152945391891 5.11387925533886 9.0009809028604 6.2230426756451 7.36407337313049 4.63119824903854 5.72562363749166 8.23847249511017 7.42660212607709 8.78886058387383 4.81458286149183 3.3587333930702 8.00785188471408 5.7366098303716 8.92889861835506 3.74402143797072 4.36507479805421 9.08757642286691 6.38636169697876 8.89708135620091 3.78430470117815 2.59979625578436 5.81159713960726 4.75526143800682 7.38170333299027 5.69515751055753 5.16934997377663 8.65830402178035 7.39483228218225 9.05924319622962 3.2692901765405 3.87431271864796 5.93519346552774 7.63310955128083 5.52700610056555 8.15150940002172 5.03115037416163 4.75718686771069 7.89890341461091 5.89822336901242 9.36337230342677 4.2649228849859 4.32921330976609 7.90948176172308 4.98869004609366 7.07012511406428 4.08372120898946 3.64876012622529 7.76895857700109 4.64907951051417 7.75375880120791 5.14033405818073 5.01076241144309 6.17345167284865 4.69461373825044 6.37087514443248 5.5129574495589 4.02726056418837 6.75267469446365 4.95312345051231 8.86955846113883 3.90720832049848 4.2349604427065 4.6930636712557 6.29325287305193 7.33303437533486 3.82615027806396 6.46997763230431 6.30889677436673 7.19259105672657 10.5944241065617 3.80628733938985 3.77000473532773 8.59752527772343 5.65345589858187 8.88786763513431 4.70771268195428 4.51392783465009 8.01930781968597 6.80174903249374 7.63765029173057 5.0386230325872 5.18436405998798 7.97047645603168 6.26497647261464 6.04499210341059 4.74506342842781 4.73296056968043 8.36003566271354 6.62735911848016 7.34386241069295 3.65620036502695 4.68015491913012 4.47653973438238 2.59979625578436 5.17955313297378 4.34408491439851 5.72440515974775 9.06885868593574 6.03362999958947 9.09149762129647 4.20011875794382 4.35903725830429 9.15215185383469 6.79436531285791 6.45081431452723 5.55037598205006 4.58817124990473 6.93043897943368 5.84002156240133 6.74840037523094 4.47074681878499 4.1199758972853 5.65631896721889 5.05405104147246 6.87596452262663 4.33366349290683 2.59979625578436 7.29772753302515 6.08864149222504 9.5475444691236 4.85033158652943 4.60854565494097 3.18142001825098 5.66832519039415 5.12378955456286 4.87171684812841 4.30351045899605 6.4458198054285 8.9868917604669 5.50356724490719 8.9344564278786 3.03183288177952 3.29644996195684 7.39513667710417 5.32972484903189 9.29398876747647 4.98823710140541 4.65433084428575 6.44653952280036 5.24758969258177 7.14417093882894 5.12935100196177 5.61368906963203 6.94025796063219 8.08134307120508 8.10282259877185 4.10881848446767 4.60220110752524 7.26086453823048 5.81465583321588 9.868326475452 3.89472621735193 6.17064995199924 4.21664709689023 6.23808933028928 7.7771066716793 7.02991114511569 3.68000914401727 8.84073068815746 7.08753487145485 9.57639863473479 5.00797066619034 5.35652966271457 8.52352546992497 7.65629004472721 7.78221616902675 4.76949667053553 4.0655062384346 7.56523183266602 6.21847544791443 10.4933141546574 4.00553713877279 4.32388780981804 6.99542286746143 6.09534831992178 9.53582423568223 5.68832059194802 4.09991899527981 8.05100429965037 5.75548112973475 10.1092252108445 4.10003054349869 4.69686522852663 7.33945849501127 7.2180868640204 10.4086010691216 4.39505253815544 4.84106620978103 7.62278215793039 7.68342703119957 6.1347476207789 4.10865633591452 4.77677749950167 9.9467076021939 6.7481489141945 8.4476800704403 4.75454482700421 3.91389473505842 8.003928170698 7.47763838749177 7.88848235844221 5.47219157215697 5.28825271735979 8.75049524266857 4.71838677551019 8.26712214760712 4.41335578776762 4.74293612090334 8.93154760186208 7.65802677510186 9.40161444350749 3.92702060530145 3.47646435890152 9.16333818965944 7.24943975120626 9.00596028452837 3.53635640865754 4.53117323164598 8.98705713131952 6.09778888760437 7.28424617827676 4.41130423875524 4.20043975114315 7.13776884207621
Manes.07G027200.v6.1 2.59979625578436 2.59979625578436 2.59979625578436 3.33882252641644 2.59979625578436 2.59979625578436 2.59979625578436 2.59979625578436 2.59979625578436 2.59979625578436 2.59979625578436 2.59979625578436 2.59979625578436 2.59979625578436 2.59979625578436 2.59979625578436 2.59979625578436 2.59979625578436 2.59979625578436 2.59979625578436 2.59979625578436 2.59979625578436 2.59979625578436 3.99548763237416 2.59979625578436 2.59979625578436 2.59979625578436 2.59979625578436 2.59979625578436 2.59979625578436 2.59979625578436 2.59979625578436 2.59979625578436 2.59979625578436 2.59979625578436 2.59979625578436 2.59979625578436 2.59979625578436 2.59979625578436 2.59979625578436 2.59979625578436 2.59979625578436 2.59979625578436 2.59979625578436 2.59979625578436 2.59979625578436 2.59979625578436 2.59979625578436 2.59979625578436 2.59979625578436 2.59979625578436 2.59979625578436 2.59979625578436 2.59979625578436 2.59979625578436 2.59979625578436 2.59979625578436 2.59979625578436 2.59979625578436 2.59979625578436 2.59979625578436 2.59979625578436 2.59979625578436 2.59979625578436 2.59979625578436 2.59979625578436 2.59979625578436 2.59979625578436 3.12093291120984 2.59979625578436 2.59979625578436 2.59979625578436 2.59979625578436 2.59979625578436 2.59979625578436 2.59979625578436 2.59979625578436 2.59979625578436 2.59979625578436 2.59979625578436 2.59979625578436 2.59979625578436 2.59979625578436 2.59979625578436 2.59979625578436 2.59979625578436 2.59979625578436 2.59979625578436 2.59979625578436 2.59979625578436 2.59979625578436 2.59979625578436 2.59979625578436 2.59979625578436 2.59979625578436 2.59979625578436 2.59979625578436 2.59979625578436 2.59979625578436 2.59979625578436 2.59979625578436 2.59979625578436 2.59979625578436 2.59979625578436 2.59979625578436 2.59979625578436 2.59979625578436 2.59979625578436 2.59979625578436 2.59979625578436 2.59979625578436 2.59979625578436 2.59979625578436 2.59979625578436 2.59979625578436 2.59979625578436 2.59979625578436 2.59979625578436 2.59979625578436 2.59979625578436 2.59979625578436 2.59979625578436 2.59979625578436 2.59979625578436 2.59979625578436 2.59979625578436 2.59979625578436 2.59979625578436 2.59979625578436 2.59979625578436 2.59979625578436 2.59979625578436 2.59979625578436 2.59979625578436 2.59979625578436 2.59979625578436 2.59979625578436 2.59979625578436 2.59979625578436 3.16073271291655 2.59979625578436 2.59979625578436 2.59979625578436 2.59979625578436 2.59979625578436 2.59979625578436 2.59979625578436 2.59979625578436 2.59979625578436 2.59979625578436 2.59979625578436 2.59979625578436 2.59979625578436 2.59979625578436 2.59979625578436 2.59979625578436 2.59979625578436 2.59979625578436 2.59979625578436 2.59979625578436 2.59979625578436 2.59979625578436 2.59979625578436 2.59979625578436 3.16701331005524 2.59979625578436 2.59979625578436 2.59979625578436 2.59979625578436 2.59979625578436 2.59979625578436 2.59979625578436 2.59979625578436 2.59979625578436 2.59979625578436 2.59979625578436 2.59979625578436 2.59979625578436 2.59979625578436 2.59979625578436 2.59979625578436 2.59979625578436 2.59979625578436 2.59979625578436 2.59979625578436 2.59979625578436 2.59979625578436 2.59979625578436 2.59979625578436 3.03334130892695 2.59979625578436 2.59979625578436 2.59979625578436 2.59979625578436 2.59979625578436 2.59979625578436 2.59979625578436 2.59979625578436 2.59979625578436 2.59979625578436 2.59979625578436 2.59979625578436 2.59979625578436 2.59979625578436 2.59979625578436 2.59979625578436 2.59979625578436 2.59979625578436 2.59979625578436 2.59979625578436 2.59979625578436 2.59979625578436 2.59979625578436 2.59979625578436 2.59979625578436 2.59979625578436 2.59979625578436 2.59979625578436 2.59979625578436 2.59979625578436 2.59979625578436 2.59979625578436 2.59979625578436 2.59979625578436 2.59979625578436 2.59979625578436 2.59979625578436 2.59979625578436 2.59979625578436 2.59979625578436 2.59979625578436 3.25982382466975 2.59979625578436 2.59979625578436 2.59979625578436 2.59979625578436 2.59979625578436 2.59979625578436 2.59979625578436 2.59979625578436 2.59979625578436 2.59979625578436 2.59979625578436 2.59979625578436 2.59979625578436 3.34894100460763 2.59979625578436 2.59979625578436 2.59979625578436 2.59979625578436 2.59979625578436 2.59979625578436 2.59979625578436 2.59979625578436 2.59979625578436 4.53109353597095 5.07827029939679 2.59979625578436 2.59979625578436 2.59979625578436 2.59979625578436 2.59979625578436 2.59979625578436 2.59979625578436 2.59979625578436 2.59979625578436 2.59979625578436 2.59979625578436 2.59979625578436 2.59979625578436 2.59979625578436 2.59979625578436 2.59979625578436 2.59979625578436 2.59979625578436 3.26566677573064 2.59979625578436 2.59979625578436 2.59979625578436 2.59979625578436 2.59979625578436 2.59979625578436 2.59979625578436 2.59979625578436 2.59979625578436 2.59979625578436 2.59979625578436 2.59979625578436 2.59979625578436 2.59979625578436 2.59979625578436 2.59979625578436 2.59979625578436 2.59979625578436 2.59979625578436 2.59979625578436 2.59979625578436 2.59979625578436 2.59979625578436 2.59979625578436 2.59979625578436 2.59979625578436 2.59979625578436 2.59979625578436 2.59979625578436 2.59979625578436 2.59979625578436 2.59979625578436 2.59979625578436 2.59979625578436 2.59979625578436 2.59979625578436 2.59979625578436 2.59979625578436 2.59979625578436 2.59979625578436 2.59979625578436 2.59979625578436 2.59979625578436 2.59979625578436 2.59979625578436 2.59979625578436 2.59979625578436 2.59979625578436 2.59979625578436 2.59979625578436 2.59979625578436 2.59979625578436 2.59979625578436 2.59979625578436 2.59979625578436 2.59979625578436 2.59979625578436 2.59979625578436 2.59979625578436 3.14223713453464 2.59979625578436 2.59979625578436 2.59979625578436 2.59979625578436 2.59979625578436 2.59979625578436 2.59979625578436 2.59979625578436 2.59979625578436 2.59979625578436 3.29842715226595 2.59979625578436 2.59979625578436 2.59979625578436 2.59979625578436 2.59979625578436 2.59979625578436 2.59979625578436 2.59979625578436 2.59979625578436 2.59979625578436 2.59979625578436 2.59979625578436 2.59979625578436 2.59979625578436 2.59979625578436 2.59979625578436 2.59979625578436 2.59979625578436 2.59979625578436 2.59979625578436 2.59979625578436 2.59979625578436 2.59979625578436 2.59979625578436 2.59979625578436 2.59979625578436 2.59979625578436 2.59979625578436 2.59979625578436 2.59979625578436 2.59979625578436 2.59979625578436 2.59979625578436 2.59979625578436 2.59979625578436 2.59979625578436 2.59979625578436 2.59979625578436 2.59979625578436 2.59979625578436 2.59979625578436 2.59979625578436 2.59979625578436 2.59979625578436 2.59979625578436 2.59979625578436 2.59979625578436 2.59979625578436 2.59979625578436 2.59979625578436 2.59979625578436 2.59979625578436 2.59979625578436 2.59979625578436 2.59979625578436 2.59979625578436 2.59979625578436 2.59979625578436 2.59979625578436 2.59979625578436 2.59979625578436 2.59979625578436 2.59979625578436 2.59979625578436 2.59979625578436 2.59979625578436 2.59979625578436 2.59979625578436 2.59979625578436 2.59979625578436 2.59979625578436 2.59979625578436 2.59979625578436 2.59979625578436 2.59979625578436 2.59979625578436 2.59979625578436 2.59979625578436 2.59979625578436 2.59979625578436 2.59979625578436 2.59979625578436 2.59979625578436 2.59979625578436 2.59979625578436 2.59979625578436 2.59979625578436 2.59979625578436 2.59979625578436 2.59979625578436 2.59979625578436 2.59979625578436 2.59979625578436 3.30569620533089 2.59979625578436 2.59979625578436 2.59979625578436 2.59979625578436 2.59979625578436 2.59979625578436 2.59979625578436 2.59979625578436 2.59979625578436 2.59979625578436 2.59979625578436 2.59979625578436 2.59979625578436 2.59979625578436 2.59979625578436 2.59979625578436 3.02191542271198 2.59979625578436 2.59979625578436 2.59979625578436 2.59979625578436 2.59979625578436 2.59979625578436 2.59979625578436 2.59979625578436 2.59979625578436 2.59979625578436 2.59979625578436 2.59979625578436 2.59979625578436 2.59979625578436 2.59979625578436 2.59979625578436 2.59979625578436 2.59979625578436 2.59979625578436 2.59979625578436 2.59979625578436 2.59979625578436 2.59979625578436 2.59979625578436 2.59979625578436 2.59979625578436 2.59979625578436 2.59979625578436 2.59979625578436 3.0490669307664 2.59979625578436 2.59979625578436 2.59979625578436 2.59979625578436 2.59979625578436 2.59979625578436 2.59979625578436 2.59979625578436 2.59979625578436 2.59979625578436 2.59979625578436 2.59979625578436 2.59979625578436 2.59979625578436 2.59979625578436 2.59979625578436 2.59979625578436 2.59979625578436 2.59979625578436 2.59979625578436 2.59979625578436 2.59979625578436 2.59979625578436 2.59979625578436 2.59979625578436 2.59979625578436 2.59979625578436 2.59979625578436 2.59979625578436 2.59979625578436 3.47961913918967 2.59979625578436 2.59979625578436 2.59979625578436 2.59979625578436 2.59979625578436 2.59979625578436 2.59979625578436 2.59979625578436 2.59979625578436 2.59979625578436 2.59979625578436 2.59979625578436 2.59979625578436 2.59979625578436 2.59979625578436 2.59979625578436 2.59979625578436 2.59979625578436 2.59979625578436 2.59979625578436 2.59979625578436 2.59979625578436 2.59979625578436 2.59979625578436 2.59979625578436 3.04131369721671 2.59979625578436 2.59979625578436 2.59979625578436 2.59979625578436 2.59979625578436 2.59979625578436 2.59979625578436 2.59979625578436 2.59979625578436 2.59979625578436 2.59979625578436 2.59979625578436 2.59979625578436 2.59979625578436 2.59979625578436 2.59979625578436 2.59979625578436 2.59979625578436 2.59979625578436 2.59979625578436 2.59979625578436 2.59979625578436 2.59979625578436 2.59979625578436 2.59979625578436 2.59979625578436 2.59979625578436 2.59979625578436 2.59979625578436 2.59979625578436 2.59979625578436 2.59979625578436 2.59979625578436 2.59979625578436 2.59979625578436 2.59979625578436 2.59979625578436 2.59979625578436 2.59979625578436 2.59979625578436 2.59979625578436 2.59979625578436 2.59979625578436 2.59979625578436 2.59979625578436 2.59979625578436 2.59979625578436 2.59979625578436 2.59979625578436 2.59979625578436 2.59979625578436 2.59979625578436 2.59979625578436 2.59979625578436 2.59979625578436 3.15066378465705 2.59979625578436 2.59979625578436 2.59979625578436 2.59979625578436 2.59979625578436 2.59979625578436 2.59979625578436 2.59979625578436 2.59979625578436 2.59979625578436 2.59979625578436 2.59979625578436 2.59979625578436 3.47520283733032 2.59979625578436 2.59979625578436 2.59979625578436 2.59979625578436 2.59979625578436 2.59979625578436 2.59979625578436 3.0945433916009 2.59979625578436 2.59979625578436 2.59979625578436 3.58640791717732 2.59979625578436 3.18330204680804 4.24245866013066 2.59979625578436 2.59979625578436 2.59979625578436 2.59979625578436 2.59979625578436 2.59979625578436 2.59979625578436 2.59979625578436 2.59979625578436 3.36223058634014 2.59979625578436 2.59979625578436 2.59979625578436 2.59979625578436 2.59979625578436 2.59979625578436 2.59979625578436 2.59979625578436 2.59979625578436 2.59979625578436 2.59979625578436 2.59979625578436 2.59979625578436 2.59979625578436 2.59979625578436 2.59979625578436 2.59979625578436 2.59979625578436 2.59979625578436 2.59979625578436 2.59979625578436 2.59979625578436 2.59979625578436 2.59979625578436 2.59979625578436 2.59979625578436 2.59979625578436 2.59979625578436 2.59979625578436 2.59979625578436 2.59979625578436 2.59979625578436 2.59979625578436 2.59979625578436 2.59979625578436 2.59979625578436 2.59979625578436 2.59979625578436 2.59979625578436 2.59979625578436 2.59979625578436 2.59979625578436 2.59979625578436 2.59979625578436 2.59979625578436 2.59979625578436 2.59979625578436 2.59979625578436 2.59979625578436 2.59979625578436 2.59979625578436 2.59979625578436 2.59979625578436 2.59979625578436 2.59979625578436 4.01124483143359 2.59979625578436 2.59979625578436 2.59979625578436 2.59979625578436 3.34414564086158 2.59979625578436 2.59979625578436 2.59979625578436 2.59979625578436 2.59979625578436 2.59979625578436 2.59979625578436 2.59979625578436 2.59979625578436 2.59979625578436 2.59979625578436 2.59979625578436 2.59979625578436 2.59979625578436 2.59979625578436 2.59979625578436 2.59979625578436 2.59979625578436 2.59979625578436 2.59979625578436 2.59979625578436 2.59979625578436 2.59979625578436 2.59979625578436 2.59979625578436 2.59979625578436 2.59979625578436 2.59979625578436 2.59979625578436 2.59979625578436 2.59979625578436 2.59979625578436 2.59979625578436 2.59979625578436 2.59979625578436 2.59979625578436 2.59979625578436 2.59979625578436 2.59979625578436 2.59979625578436 2.59979625578436 2.59979625578436 2.59979625578436 2.59979625578436 2.59979625578436 2.59979625578436 2.59979625578436 2.59979625578436 2.59979625578436 3.53635640865754 2.59979625578436 2.59979625578436 2.59979625578436 2.59979625578436 2.59979625578436 2.59979625578436 2.59979625578436
Manes.07G027300.v6.1 2.59979625578436 2.59979625578436 2.59979625578436 2.59979625578436 2.59979625578436 2.59979625578436 2.59979625578436 2.59979625578436 2.59979625578436 2.59979625578436 2.59979625578436 2.59979625578436 2.59979625578436 2.59979625578436 2.59979625578436 2.59979625578436 2.59979625578436 2.59979625578436 2.59979625578436 2.59979625578436 2.59979625578436 2.59979625578436 2.59979625578436 2.59979625578436 2.59979625578436 2.59979625578436 2.59979625578436 2.59979625578436 2.59979625578436 2.59979625578436 2.59979625578436 2.59979625578436 2.59979625578436 2.59979625578436 2.59979625578436 2.59979625578436 2.59979625578436 2.59979625578436 2.59979625578436 2.59979625578436 2.59979625578436 2.59979625578436 2.59979625578436 2.59979625578436 2.59979625578436 2.59979625578436 2.59979625578436 2.59979625578436 2.59979625578436 2.59979625578436 2.59979625578436 2.59979625578436 2.59979625578436 2.59979625578436 2.59979625578436 2.59979625578436 2.59979625578436 2.59979625578436 2.59979625578436 2.59979625578436 2.59979625578436 2.59979625578436 2.59979625578436 2.59979625578436 2.59979625578436 2.59979625578436 2.59979625578436 2.59979625578436 2.59979625578436 2.59979625578436 2.59979625578436 2.59979625578436 2.59979625578436 2.59979625578436 2.59979625578436 2.59979625578436 2.59979625578436 2.59979625578436 2.59979625578436 2.59979625578436 2.59979625578436 2.59979625578436 2.59979625578436 2.59979625578436 2.59979625578436 2.59979625578436 2.59979625578436 2.59979625578436 2.59979625578436 2.59979625578436 2.59979625578436 2.59979625578436 2.59979625578436 2.59979625578436 2.59979625578436 2.59979625578436 2.59979625578436 2.59979625578436 2.59979625578436 2.59979625578436 2.59979625578436 2.59979625578436 2.59979625578436 2.59979625578436 2.59979625578436 2.59979625578436 2.59979625578436 2.59979625578436 2.59979625578436 2.59979625578436 2.59979625578436 2.59979625578436 2.59979625578436 2.59979625578436 2.59979625578436 2.59979625578436 2.59979625578436 2.59979625578436 2.59979625578436 2.59979625578436 2.59979625578436 2.59979625578436 2.59979625578436 2.59979625578436 2.59979625578436 2.59979625578436 2.59979625578436 2.59979625578436 2.59979625578436 2.59979625578436 2.59979625578436 2.59979625578436 2.59979625578436 2.59979625578436 2.59979625578436 2.59979625578436 2.59979625578436 2.59979625578436 2.59979625578436 2.59979625578436 2.59979625578436 2.59979625578436 2.59979625578436 2.59979625578436 2.59979625578436 2.59979625578436 2.59979625578436 2.59979625578436 2.59979625578436 2.59979625578436 2.59979625578436 2.59979625578436 2.59979625578436 2.59979625578436 2.59979625578436 2.59979625578436 2.59979625578436 2.59979625578436 2.59979625578436 2.59979625578436 2.59979625578436 2.59979625578436 2.59979625578436 2.59979625578436 2.59979625578436 2.59979625578436 2.59979625578436 2.59979625578436 2.59979625578436 2.59979625578436 2.59979625578436 2.59979625578436 2.59979625578436 2.59979625578436 2.59979625578436 2.59979625578436 2.59979625578436 2.59979625578436 2.59979625578436 2.59979625578436 2.59979625578436 2.59979625578436 2.59979625578436 2.9940602321428 2.59979625578436 2.59979625578436 2.59979625578436 2.59979625578436 2.59979625578436 2.59979625578436 2.59979625578436 2.59979625578436 2.59979625578436 2.59979625578436 2.59979625578436 2.59979625578436 2.59979625578436 2.59979625578436 2.59979625578436 2.59979625578436 2.59979625578436 2.59979625578436 2.59979625578436 2.59979625578436 2.59979625578436 2.59979625578436 2.59979625578436 2.59979625578436 2.59979625578436 2.59979625578436 2.59979625578436 2.59979625578436 2.59979625578436 2.59979625578436 2.59979625578436 2.59979625578436 2.59979625578436 2.59979625578436 2.59979625578436 2.59979625578436 2.59979625578436 2.59979625578436 2.59979625578436 2.59979625578436 2.59979625578436 2.59979625578436 2.59979625578436 2.59979625578436 2.59979625578436 2.59979625578436 2.59979625578436 2.59979625578436 2.59979625578436 2.59979625578436 2.59979625578436 2.59979625578436 2.59979625578436 2.59979625578436 2.59979625578436 2.59979625578436 2.59979625578436 2.59979625578436 2.59979625578436 2.59979625578436 2.59979625578436 2.59979625578436 2.59979625578436 2.59979625578436 2.59979625578436 2.59979625578436 2.59979625578436 2.59979625578436 2.59979625578436 2.59979625578436 2.59979625578436 2.59979625578436 2.59979625578436 2.59979625578436 2.59979625578436 2.59979625578436 2.59979625578436 2.59979625578436 2.59979625578436 2.59979625578436 2.59979625578436 2.59979625578436 2.59979625578436 2.59979625578436 2.59979625578436 2.59979625578436 2.59979625578436 2.59979625578436 2.59979625578436 2.59979625578436 2.59979625578436 2.59979625578436 2.59979625578436 2.59979625578436 2.59979625578436 2.59979625578436 2.59979625578436 2.59979625578436 2.59979625578436 2.59979625578436 2.59979625578436 2.59979625578436 2.59979625578436 2.59979625578436 2.59979625578436 2.59979625578436 2.59979625578436 2.59979625578436 2.59979625578436 2.59979625578436 2.59979625578436 2.59979625578436 2.59979625578436 2.59979625578436 2.59979625578436 2.59979625578436 2.59979625578436 2.59979625578436 2.59979625578436 2.59979625578436 2.59979625578436 2.59979625578436 2.59979625578436 2.59979625578436 2.59979625578436 2.59979625578436 2.59979625578436 2.59979625578436 2.59979625578436 2.59979625578436 2.59979625578436 2.59979625578436 2.59979625578436 2.59979625578436 2.59979625578436 2.59979625578436 2.59979625578436 2.59979625578436 2.59979625578436 2.59979625578436 2.59979625578436 2.59979625578436 2.59979625578436 2.59979625578436 2.59979625578436 2.59979625578436 2.59979625578436 2.59979625578436 2.59979625578436 2.59979625578436 2.59979625578436 2.59979625578436 2.59979625578436 2.59979625578436 2.59979625578436 2.59979625578436 2.59979625578436 2.59979625578436 2.59979625578436 2.59979625578436 2.59979625578436 2.59979625578436 2.59979625578436 2.59979625578436 2.59979625578436 2.59979625578436 2.59979625578436 2.59979625578436 2.59979625578436 2.59979625578436 2.59979625578436 2.59979625578436 2.59979625578436 2.59979625578436 2.59979625578436 2.59979625578436 2.59979625578436 2.59979625578436 2.59979625578436 2.59979625578436 2.59979625578436 2.59979625578436 2.59979625578436 2.59979625578436 2.59979625578436 2.59979625578436 2.59979625578436 2.59979625578436 2.59979625578436 2.59979625578436 2.59979625578436 2.59979625578436 2.59979625578436 2.59979625578436 2.59979625578436 2.59979625578436 2.59979625578436 2.59979625578436 2.59979625578436 2.59979625578436 2.59979625578436 2.59979625578436 2.59979625578436 2.59979625578436 2.59979625578436 2.59979625578436 2.59979625578436 2.59979625578436 2.59979625578436 2.59979625578436 2.59979625578436 2.59979625578436 2.59979625578436 2.59979625578436 2.59979625578436 2.59979625578436 2.59979625578436 2.59979625578436 2.59979625578436 2.59979625578436 2.59979625578436 2.59979625578436 2.59979625578436 2.59979625578436 2.59979625578436 2.59979625578436 2.59979625578436 2.59979625578436 2.59979625578436 2.59979625578436 2.59979625578436 2.59979625578436 2.59979625578436 2.59979625578436 2.59979625578436 2.59979625578436 2.59979625578436 2.59979625578436 2.59979625578436 2.59979625578436 2.59979625578436 2.59979625578436 2.59979625578436 2.59979625578436 2.59979625578436 2.59979625578436 2.59979625578436 2.59979625578436 2.59979625578436 2.59979625578436 2.59979625578436 2.59979625578436 2.59979625578436 2.59979625578436 2.59979625578436 2.59979625578436 2.59979625578436 2.59979625578436 2.59979625578436 2.59979625578436 2.59979625578436 2.59979625578436 2.59979625578436 2.59979625578436 2.59979625578436 2.59979625578436 2.59979625578436 2.59979625578436 2.59979625578436 2.59979625578436 2.59979625578436 2.59979625578436 2.59979625578436 2.59979625578436 2.59979625578436 2.59979625578436 2.59979625578436 2.59979625578436 2.59979625578436 2.59979625578436 2.59979625578436 2.59979625578436 2.59979625578436 2.59979625578436 2.59979625578436 2.59979625578436 2.59979625578436 2.59979625578436 2.59979625578436 2.59979625578436 2.59979625578436 2.59979625578436 2.59979625578436 2.59979625578436 2.59979625578436 2.59979625578436 2.59979625578436 2.59979625578436 2.59979625578436 2.59979625578436 2.59979625578436 2.59979625578436 2.59979625578436 2.59979625578436 2.59979625578436 2.59979625578436 2.59979625578436 2.59979625578436 2.59979625578436 2.59979625578436 2.59979625578436 2.59979625578436 2.59979625578436 2.59979625578436 2.59979625578436 2.59979625578436 2.59979625578436 2.59979625578436 2.59979625578436 2.59979625578436 2.59979625578436 2.59979625578436 2.59979625578436 2.59979625578436 2.59979625578436 2.59979625578436 2.59979625578436 2.59979625578436 2.59979625578436 2.59979625578436 2.59979625578436 2.59979625578436 2.59979625578436 2.59979625578436 2.59979625578436 2.59979625578436 2.59979625578436 2.59979625578436 2.59979625578436 2.59979625578436 2.59979625578436 2.59979625578436 2.59979625578436 2.59979625578436 2.59979625578436 2.59979625578436 2.59979625578436 2.59979625578436 2.59979625578436 2.59979625578436 2.59979625578436 2.59979625578436 2.59979625578436 2.59979625578436 2.59979625578436 2.59979625578436 2.59979625578436 2.59979625578436 2.59979625578436 2.59979625578436 2.59979625578436 2.59979625578436 2.59979625578436 2.59979625578436 2.59979625578436 2.59979625578436 2.59979625578436 2.59979625578436 2.59979625578436 2.59979625578436 2.59979625578436 2.59979625578436 2.59979625578436 2.59979625578436 2.59979625578436 2.59979625578436 2.59979625578436 2.59979625578436 2.59979625578436 2.59979625578436 2.59979625578436 2.59979625578436 2.59979625578436 2.59979625578436 2.59979625578436 2.59979625578436 2.59979625578436 2.59979625578436 2.59979625578436 2.59979625578436 2.59979625578436 2.59979625578436 2.59979625578436 2.59979625578436 2.59979625578436 2.59979625578436 2.59979625578436 2.59979625578436 2.59979625578436 2.59979625578436 2.59979625578436 2.59979625578436 2.59979625578436 2.59979625578436 2.59979625578436 2.59979625578436 2.59979625578436 2.59979625578436 2.59979625578436 2.59979625578436 2.59979625578436 2.59979625578436 2.59979625578436 2.59979625578436 2.59979625578436 2.59979625578436 2.59979625578436 2.59979625578436 2.59979625578436 2.59979625578436 2.59979625578436 2.59979625578436 2.59979625578436 2.59979625578436 2.59979625578436 2.59979625578436 2.59979625578436 2.59979625578436 2.59979625578436 2.59979625578436 2.59979625578436 2.59979625578436 2.59979625578436 2.59979625578436 2.59979625578436 2.59979625578436 2.59979625578436 2.59979625578436 2.59979625578436 2.59979625578436 2.59979625578436 2.59979625578436 2.59979625578436 2.59979625578436 2.59979625578436 2.59979625578436 2.59979625578436 2.59979625578436 2.59979625578436 2.59979625578436 2.59979625578436 2.59979625578436 2.59979625578436 2.59979625578436 2.59979625578436 2.59979625578436 2.59979625578436 2.59979625578436 2.59979625578436 2.59979625578436 2.59979625578436 2.59979625578436 2.59979625578436 2.59979625578436 2.59979625578436 2.59979625578436 2.59979625578436 2.59979625578436 2.59979625578436 2.59979625578436 2.59979625578436 2.59979625578436 2.59979625578436 2.59979625578436 2.59979625578436 2.59979625578436 2.59979625578436 2.59979625578436 2.59979625578436 2.59979625578436 2.59979625578436 2.59979625578436 2.59979625578436 2.59979625578436 2.59979625578436 2.59979625578436 2.59979625578436 2.59979625578436 2.59979625578436 2.59979625578436 2.59979625578436 2.59979625578436 2.59979625578436 2.59979625578436 2.59979625578436 2.59979625578436 2.59979625578436 2.59979625578436 2.59979625578436 2.59979625578436 2.59979625578436 2.59979625578436 2.59979625578436 2.59979625578436 2.59979625578436 2.59979625578436 2.59979625578436 2.59979625578436 2.59979625578436 2.59979625578436 2.59979625578436 2.59979625578436 2.59979625578436 2.59979625578436 2.59979625578436 2.59979625578436 2.59979625578436 2.59979625578436 2.59979625578436 2.59979625578436 2.59979625578436 2.59979625578436 2.59979625578436 2.59979625578436 2.59979625578436 2.59979625578436 2.59979625578436 2.59979625578436 2.59979625578436 2.59979625578436 2.59979625578436 2.59979625578436 2.59979625578436 2.59979625578436 2.59979625578436 2.59979625578436 2.59979625578436 2.59979625578436 2.59979625578436 2.59979625578436 2.59979625578436 2.59979625578436 2.59979625578436 2.59979625578436 2.59979625578436 2.59979625578436 2.59979625578436 2.59979625578436 2.59979625578436 2.59979625578436 2.59979625578436 2.59979625578436 2.59979625578436 2.59979625578436 2.59979625578436 2.59979625578436 2.59979625578436 2.59979625578436 2.59979625578436 2.59979625578436 2.59979625578436 2.59979625578436 2.59979625578436 2.59979625578436 2.59979625578436 2.59979625578436 2.59979625578436 2.59979625578436 2.59979625578436 2.59979625578436 2.59979625578436 2.59979625578436 2.59979625578436 2.59979625578436
Manes.07G027400.v6.1 3.14683983215409 2.59979625578436 2.59979625578436 3.85399867173188 2.59979625578436 2.59979625578436 2.59979625578436 2.59979625578436 3.23690244174881 2.59979625578436 2.59979625578436 2.59979625578436 2.59979625578436 2.59979625578436 2.59979625578436 2.59979625578436 2.59979625578436 2.59979625578436 2.59979625578436 2.59979625578436 2.59979625578436 2.59979625578436 2.59979625578436 5.58917659878618 2.59979625578436 2.59979625578436 2.59979625578436 2.59979625578436 2.59979625578436 2.59979625578436 2.59979625578436 2.59979625578436 2.59979625578436 4.2108722004467 2.59979625578436 2.59979625578436 3.16493055238067 2.59979625578436 2.59979625578436 2.59979625578436 2.59979625578436 3.23286364701414 2.59979625578436 2.59979625578436 2.59979625578436 3.20086796870012 2.59979625578436 2.59979625578436 2.59979625578436 2.59979625578436 2.59979625578436 2.59979625578436 2.59979625578436 2.59979625578436 2.59979625578436 2.59979625578436 2.59979625578436 2.59979625578436 2.59979625578436 2.59979625578436 2.59979625578436 2.59979625578436 2.59979625578436 2.59979625578436 2.59979625578436 2.59979625578436 2.59979625578436 2.59979625578436 5.09761026627016 2.59979625578436 2.59979625578436 3.03420175286161 2.59979625578436 2.59979625578436 2.59979625578436 2.59979625578436 2.59979625578436 2.59979625578436 2.59979625578436 2.59979625578436 2.59979625578436 3.48717057272481 2.59979625578436 3.47624966748319 2.59979625578436 2.59979625578436 2.59979625578436 2.59979625578436 2.59979625578436 2.59979625578436 2.59979625578436 2.59979625578436 2.59979625578436 3.10301656909335 2.59979625578436 3.57536345356011 2.59979625578436 2.59979625578436 2.59979625578436 2.59979625578436 2.59979625578436 2.59979625578436 2.59979625578436 2.59979625578436 2.59979625578436 2.59979625578436 2.59979625578436 2.59979625578436 2.59979625578436 2.59979625578436 2.59979625578436 2.59979625578436 2.59979625578436 2.59979625578436 2.59979625578436 2.59979625578436 2.59979625578436 2.59979625578436 2.59979625578436 2.59979625578436 2.59979625578436 2.59979625578436 2.59979625578436 2.59979625578436 3.34493637438906 2.59979625578436 2.59979625578436 2.59979625578436 2.59979625578436 2.59979625578436 2.59979625578436 2.59979625578436 2.59979625578436 2.59979625578436 2.59979625578436 2.59979625578436 2.59979625578436 3.08196755351891 2.59979625578436 2.59979625578436 2.59979625578436 2.59979625578436 2.59979625578436 2.59979625578436 2.59979625578436 2.59979625578436 2.59979625578436 2.59979625578436 2.59979625578436 2.59979625578436 2.59979625578436 2.59979625578436 2.59979625578436 2.59979625578436 3.18288021682041 2.59979625578436 2.59979625578436 2.59979625578436 2.59979625578436 2.59979625578436 2.59979625578436 2.59979625578436 3.13501077494869 2.59979625578436 3.16701331005524 2.59979625578436 2.59979625578436 2.59979625578436 2.59979625578436 2.59979625578436 2.59979625578436 2.59979625578436 2.59979625578436 2.59979625578436 2.59979625578436 2.59979625578436 2.59979625578436 3.11361203837832 2.59979625578436 2.59979625578436 2.59979625578436 2.59979625578436 2.59979625578436 2.59979625578436 2.59979625578436 2.59979625578436 2.59979625578436 2.59979625578436 2.59979625578436 2.59979625578436 2.59979625578436 2.59979625578436 2.59979625578436 2.59979625578436 2.59979625578436 2.59979625578436 2.59979625578436 2.59979625578436 2.59979625578436 2.59979625578436 2.59979625578436 2.59979625578436 2.59979625578436 3.23076972745041 2.59979625578436 2.59979625578436 2.59979625578436 2.59979625578436 2.59979625578436 2.59979625578436 2.59979625578436 2.59979625578436 2.59979625578436 2.59979625578436 2.59979625578436 2.59979625578436 2.59979625578436 2.59979625578436 2.59979625578436 2.59979625578436 2.59979625578436 2.59979625578436 2.59979625578436 2.59979625578436 3.07224328759053 2.59979625578436 2.59979625578436 2.59979625578436 2.59979625578436 2.59979625578436 2.59979625578436 2.59979625578436 2.59979625578436 2.59979625578436 2.59979625578436 2.59979625578436 2.59979625578436 3.19677433375722 3.43218861185877 2.59979625578436 2.59979625578436 2.59979625578436 2.59979625578436 2.59979625578436 2.59979625578436 3.76566668263991 2.59979625578436 2.59979625578436 2.59979625578436 2.59979625578436 3.7735118799602 2.59979625578436 2.59979625578436 2.59979625578436 2.59979625578436 6.44654381016201 2.59979625578436 2.59979625578436 2.59979625578436 2.59979625578436 2.59979625578436 2.59979625578436 2.59979625578436 3.23387456029662 2.59979625578436 2.59979625578436 2.59979625578436 2.59979625578436 2.59979625578436 2.59979625578436 2.59979625578436 2.59979625578436 2.59979625578436 2.59979625578436 2.59979625578436 3.07270803269098 2.59979625578436 2.59979625578436 2.59979625578436 2.59979625578436 2.59979625578436 2.59979625578436 2.59979625578436 2.59979625578436 2.59979625578436 2.59979625578436 2.59979625578436 2.59979625578436 2.59979625578436 3.64055824206906 2.59979625578436 2.59979625578436 2.59979625578436 2.59979625578436 2.59979625578436 2.59979625578436 2.59979625578436 2.59979625578436 2.59979625578436 2.59979625578436 2.59979625578436 2.59979625578436 2.59979625578436 2.59979625578436 3.56674635887428 2.59979625578436 3.78369508661944 2.59979625578436 2.59979625578436 2.59979625578436 2.59979625578436 2.59979625578436 2.59979625578436 2.59979625578436 3.24569782192461 2.59979625578436 2.59979625578436 2.59979625578436 2.59979625578436 3.16981088905528 2.59979625578436 2.59979625578436 2.59979625578436 2.59979625578436 2.59979625578436 2.59979625578436 2.59979625578436 2.59979625578436 2.59979625578436 2.59979625578436 2.59979625578436 2.59979625578436 2.59979625578436 2.59979625578436 3.25661411864085 2.59979625578436 2.59979625578436 2.59979625578436 2.59979625578436 2.59979625578436 2.59979625578436 2.59979625578436 2.59979625578436 2.59979625578436 3.40503430776885 2.59979625578436 2.59979625578436 2.59979625578436 2.59979625578436 3.25631718321301 2.59979625578436 2.59979625578436 2.59979625578436 2.59979625578436 2.59979625578436 2.59979625578436 2.59979625578436 2.59979625578436 2.59979625578436 2.59979625578436 2.59979625578436 2.59979625578436 2.59979625578436 2.59979625578436 2.59979625578436 2.59979625578436 2.59979625578436 2.59979625578436 2.59979625578436 2.59979625578436 2.59979625578436 3.12381515159364 2.59979625578436 2.59979625578436 2.59979625578436 2.59979625578436 2.59979625578436 2.59979625578436 2.59979625578436 2.59979625578436 2.59979625578436 2.59979625578436 2.59979625578436 2.59979625578436 2.59979625578436 2.9813665940389 2.59979625578436 3.49030898711636 2.59979625578436 2.59979625578436 2.59979625578436 2.59979625578436 2.59979625578436 2.59979625578436 2.59979625578436 2.59979625578436 2.59979625578436 2.59979625578436 2.59979625578436 2.59979625578436 2.59979625578436 2.59979625578436 2.59979625578436 2.59979625578436 2.59979625578436 2.59979625578436 2.59979625578436 2.59979625578436 2.59979625578436 2.59979625578436 2.59979625578436 3.07195668903267 2.59979625578436 3.04794204847268 2.59979625578436 2.59979625578436 2.59979625578436 2.59979625578436 2.59979625578436 2.59979625578436 3.04961902926352 2.59979625578436 2.59979625578436 2.59979625578436 2.59979625578436 3.12630467899536 2.59979625578436 2.59979625578436 2.59979625578436 2.59979625578436 3.72466056966378 2.59979625578436 2.59979625578436 2.59979625578436 2.59979625578436 2.59979625578436 2.59979625578436 2.59979625578436 3.89507257419452 2.59979625578436 3.10140652150073 3.57229933299784 2.59979625578436 2.59979625578436 2.59979625578436 2.59979625578436 2.59979625578436 4.13669328844041 2.59979625578436 2.59979625578436 3.41089451088101 3.26616395938827 2.59979625578436 2.59979625578436 2.59979625578436 2.59979625578436 2.59979625578436 2.59979625578436 2.59979625578436 2.59979625578436 3.65809315207231 2.59979625578436 2.59979625578436 2.59979625578436 2.59979625578436 3.19560163765469 2.59979625578436 2.59979625578436 2.59979625578436 2.59979625578436 2.59979625578436 2.59979625578436 2.59979625578436 2.59979625578436 2.59979625578436 2.59979625578436 2.59979625578436 2.59979625578436 2.59979625578436 2.59979625578436 2.59979625578436 3.04931507854715 2.59979625578436 2.59979625578436 2.59979625578436 2.59979625578436 2.59979625578436 2.59979625578436 2.59979625578436 2.59979625578436 2.59979625578436 2.59979625578436 2.59979625578436 2.59979625578436 2.59979625578436 2.59979625578436 2.59979625578436 2.59979625578436 3.57485221678413 2.59979625578436 2.59979625578436 2.59979625578436 2.59979625578436 2.59979625578436 2.59979625578436 2.59979625578436 2.59979625578436 2.59979625578436 2.59979625578436 2.59979625578436 2.59979625578436 2.59979625578436 2.59979625578436 3.13896247932804 2.59979625578436 3.5792875926982 2.59979625578436 2.59979625578436 4.08144153824263 2.59979625578436 2.59979625578436 3.51765059569321 2.59979625578436 2.59979625578436 2.59979625578436 2.59979625578436 3.29901172108088 2.59979625578436 3.58686561369776 2.59979625578436 2.59979625578436 2.59979625578436 2.59979625578436 2.59979625578436 2.59979625578436 2.59979625578436 3.12380631914321 2.59979625578436 2.59979625578436 2.59979625578436 2.59979625578436 2.59979625578436 2.59979625578436 2.59979625578436 2.59979625578436 2.59979625578436 3.32869148150303 2.59979625578436 2.59979625578436 2.59979625578436 2.59979625578436 2.59979625578436 2.59979625578436 2.59979625578436 2.59979625578436 2.59979625578436 2.59979625578436 2.59979625578436 2.59979625578436 2.59979625578436 2.59979625578436 3.51499110119768 2.59979625578436 2.59979625578436 2.59979625578436 3.02196137564689 2.59979625578436 2.59979625578436 2.59979625578436 3.20566299976803 2.59979625578436 2.59979625578436 2.59979625578436 2.59979625578436 2.59979625578436 2.59979625578436 3.14894040553398 2.59979625578436 2.59979625578436 3.36586943173339 2.59979625578436 2.59979625578436 2.59979625578436 2.59979625578436 2.59979625578436 2.59979625578436 2.59979625578436 3.18542993688362 2.59979625578436 3.19337031441694 2.59979625578436 2.59979625578436 2.59979625578436 2.59979625578436 2.59979625578436 2.59979625578436 2.59979625578436 2.59979625578436 2.59979625578436 2.59979625578436 2.59979625578436 3.45273288614406 2.59979625578436 2.59979625578436 2.59979625578436 2.59979625578436 2.59979625578436 2.59979625578436 2.59979625578436 2.59979625578436 3.3197901182369 2.59979625578436 2.59979625578436 2.59979625578436 3.22347444536885 2.59979625578436 2.59979625578436 2.59979625578436 2.59979625578436 3.62814463980205 2.59979625578436 2.59979625578436 2.59979625578436 2.59979625578436 2.59979625578436 2.59979625578436 2.59979625578436 2.59979625578436 3.18330204680804 2.59979625578436 2.59979625578436 2.59979625578436 2.59979625578436 2.59979625578436 2.59979625578436 2.59979625578436 2.59979625578436 2.59979625578436 2.59979625578436 4.43918929946912 2.59979625578436 2.59979625578436 2.59979625578436 2.59979625578436 2.59979625578436 2.59979625578436 2.59979625578436 2.59979625578436 2.59979625578436 2.59979625578436 2.59979625578436 2.59979625578436 2.59979625578436 2.59979625578436 2.59979625578436 2.59979625578436 2.59979625578436 2.59979625578436 2.59979625578436 2.59979625578436 2.59979625578436 2.59979625578436 2.59979625578436 2.59979625578436 2.59979625578436 2.59979625578436 2.59979625578436 2.59979625578436 2.59979625578436 2.59979625578436 2.59979625578436 2.59979625578436 2.59979625578436 2.59979625578436 2.59979625578436 3.09629371888845 2.59979625578436 2.59979625578436 2.59979625578436 2.59979625578436 2.59979625578436 2.59979625578436 2.59979625578436 3.28670441964339 2.59979625578436 3.5302863255487 2.59979625578436 2.59979625578436 2.59979625578436 2.59979625578436 2.59979625578436 2.59979625578436 2.59979625578436 2.59979625578436 2.59979625578436 5.51926752437571 2.59979625578436 2.59979625578436 2.59979625578436 2.59979625578436 4.81461114824658 2.59979625578436 2.59979625578436 2.59979625578436 2.59979625578436 2.59979625578436 2.59979625578436 2.59979625578436 2.59979625578436 2.59979625578436 2.59979625578436 2.59979625578436 2.59979625578436 2.59979625578436 2.59979625578436 3.73922672233274 2.59979625578436 2.59979625578436 2.59979625578436 2.59979625578436 2.59979625578436 2.59979625578436 2.59979625578436 2.59979625578436 2.59979625578436 2.59979625578436 3.09559387004943 2.59979625578436 2.59979625578436 2.59979625578436 2.59979625578436 2.59979625578436 2.59979625578436 2.59979625578436 2.59979625578436 2.59979625578436 2.59979625578436 2.59979625578436 2.59979625578436 2.59979625578436 2.59979625578436 2.59979625578436 2.59979625578436 2.59979625578436 2.59979625578436 2.59979625578436 2.59979625578436 2.59979625578436 2.59979625578436 2.59979625578436 2.59979625578436 2.59979625578436 2.59979625578436 2.59979625578436 2.59979625578436 2.59979625578436 2.59979625578436 2.59979625578436
Manes.07G027500.v6.1 3.36893467607003 2.59979625578436 3.45191887297824 2.59979625578436 2.59979625578436 3.69157784225115 3.55539340064342 2.59979625578436 2.59979625578436 2.59979625578436 3.37755019900241 2.59979625578436 2.59979625578436 2.59979625578436 2.59979625578436 2.59979625578436 2.59979625578436 2.59979625578436 2.59979625578436 2.59979625578436 3.2129912889402 3.25601641733816 2.59979625578436 2.59979625578436 3.14413877371066 2.59979625578436 2.59979625578436 2.59979625578436 2.59979625578436 2.59979625578436 2.59979625578436 3.2385184270877 2.59979625578436 2.59979625578436 2.59979625578436 3.16878379002956 3.16493055238067 3.21447733758373 2.59979625578436 2.59979625578436 3.23201493111793 3.58930414174586 3.18911703177846 2.59979625578436 2.59979625578436 3.20086796870012 2.59979625578436 2.59979625578436 2.59979625578436 2.59979625578436 3.11136424535262 3.06715486812035 2.59979625578436 2.59979625578436 2.59979625578436 3.55678748547211 2.59979625578436 2.59979625578436 2.59979625578436 2.59979625578436 2.59979625578436 2.59979625578436 2.59979625578436 2.59979625578436 2.59979625578436 2.59979625578436 3.16805095130771 2.59979625578436 2.59979625578436 2.59979625578436 2.59979625578436 2.59979625578436 2.59979625578436 2.59979625578436 2.59979625578436 3.56363431401342 3.49723216096386 3.06039705082243 2.59979625578436 2.59979625578436 3.77485557868279 3.48717057272481 2.59979625578436 2.59979625578436 2.59979625578436 2.59979625578436 3.05429937403947 2.59979625578436 2.59979625578436 2.59979625578436 3.24973940342139 2.59979625578436 2.59979625578436 2.59979625578436 2.59979625578436 2.59979625578436 3.00717831127145 2.59979625578436 2.59979625578436 2.59979625578436 2.59979625578436 2.59979625578436 2.59979625578436 2.59979625578436 2.59979625578436 2.59979625578436 2.59979625578436 2.59979625578436 2.59979625578436 2.59979625578436 2.59979625578436 2.59979625578436 3.05008182588941 2.59979625578436 2.59979625578436 2.59979625578436 2.59979625578436 2.59979625578436 3.17519681097436 2.59979625578436 2.59979625578436 2.59979625578436 2.59979625578436 2.59979625578436 2.59979625578436 2.59979625578436 2.59979625578436 2.59979625578436 2.59979625578436 2.59979625578436 2.59979625578436 3.42111300273466 3.0212344291614 2.59979625578436 2.59979625578436 2.59979625578436 2.59979625578436 2.59979625578436 2.59979625578436 2.59979625578436 2.59979625578436 2.59979625578436 3.06178703260991 2.59979625578436 2.59979625578436 2.59979625578436 2.59979625578436 3.05552170562978 2.59979625578436 2.59979625578436 2.59979625578436 2.59979625578436 2.59979625578436 2.59979625578436 2.59979625578436 2.59979625578436 2.59979625578436 2.59979625578436 2.59979625578436 2.59979625578436 2.59979625578436 3.04070355142447 2.59979625578436 2.59979625578436 2.59979625578436 2.59979625578436 2.59979625578436 3.07465554562221 2.59979625578436 2.59979625578436 2.59979625578436 2.59979625578436 2.59979625578436 2.59979625578436 2.59979625578436 2.59979625578436 2.59979625578436 2.59979625578436 2.59979625578436 2.59979625578436 2.59979625578436 2.59979625578436 3.02883382542909 2.59979625578436 2.59979625578436 2.59979625578436 3.57213588533216 2.59979625578436 3.36040777907706 2.59979625578436 2.59979625578436 3.037160815614 2.59979625578436 3.22221931818771 3.10743416573937 2.59979625578436 2.59979625578436 3.13848911460483 2.59979625578436 3.18271528704513 2.59979625578436 2.59979625578436 3.16689536194367 3.36958725084717 2.59979625578436 2.59979625578436 2.59979625578436 3.22829425332205 3.0737295239543 3.54787291335831 2.59979625578436 2.59979625578436 3.17888988534499 3.27611731718091 3.04879652493302 2.59979625578436 2.59979625578436 2.59979625578436 2.59979625578436 3.02576765931864 2.59979625578436 2.59979625578436 3.92783410820748 3.23943786201555 2.59979625578436 2.59979625578436 2.59979625578436 3.65568174542466 2.59979625578436 2.59979625578436 2.59979625578436 2.59979625578436 3.33599306581088 2.59979625578436 3.13920880252861 2.59979625578436 2.59979625578436 2.59979625578436 2.59979625578436 2.59979625578436 2.59979625578436 2.59979625578436 2.59979625578436 2.59979625578436 2.59979625578436 2.59979625578436 2.59979625578436 3.21070493893527 2.59979625578436 2.59979625578436 2.59979625578436 2.59979625578436 3.17623298287933 2.59979625578436 2.59979625578436 2.59979625578436 2.59979625578436 3.18760828080912 2.59979625578436 2.59979625578436 2.59979625578436 2.59979625578436 2.59979625578436 2.59979625578436 2.59979625578436 2.59979625578436 2.59979625578436 2.59979625578436 2.59979625578436 2.59979625578436 2.59979625578436 2.59979625578436 2.59979625578436 2.59979625578436 2.59979625578436 2.59979625578436 2.59979625578436 2.59979625578436 2.59979625578436 2.59979625578436 2.59979625578436 2.59979625578436 2.59979625578436 2.59979625578436 3.41008409776741 2.59979625578436 2.59979625578436 2.59979625578436 2.59979625578436 2.59979625578436 2.59979625578436 2.59979625578436 2.59979625578436 3.89707304632056 2.59979625578436 2.59979625578436 2.59979625578436 2.59979625578436 2.59979625578436 3.09900823605374 2.59979625578436 2.59979625578436 2.59979625578436 3.45735620413597 2.59979625578436 2.59979625578436 2.59979625578436 2.59979625578436 2.59979625578436 2.59979625578436 2.59979625578436 2.59979625578436 2.59979625578436 3.76550897345009 2.59979625578436 2.59979625578436 2.59979625578436 2.59979625578436 3.51092040624305 2.59979625578436 2.59979625578436 2.59979625578436 2.59979625578436 3.11444189945037 3.08982373625139 2.59979625578436 2.59979625578436 2.59979625578436 2.59979625578436 2.59979625578436 2.59979625578436 2.59979625578436 2.59979625578436 2.59979625578436 2.59979625578436 2.59979625578436 2.59979625578436 2.59979625578436 3.6587341302309 3.09304328024829 2.59979625578436 2.59979625578436 2.59979625578436 2.59979625578436 2.59979625578436 2.59979625578436 2.59979625578436 2.59979625578436 3.1933542419055 2.59979625578436 2.59979625578436 2.59979625578436 2.59979625578436 2.59979625578436 2.59979625578436 2.59979625578436 2.59979625578436 2.59979625578436 2.59979625578436 2.59979625578436 2.59979625578436 2.59979625578436 2.59979625578436 3.19836810956745 2.59979625578436 3.0825107763154 2.59979625578436 2.59979625578436 2.59979625578436 2.59979625578436 2.59979625578436 2.59979625578436 2.59979625578436 2.59979625578436 3.35883779744775 3.7837380289056 3.00618426518796 3.06480719808051 2.59979625578436 2.59979625578436 2.59979625578436 2.59979625578436 3.50011492906526 2.59979625578436 3.09253880012922 2.9813665940389 2.59979625578436 2.59979625578436 2.59979625578436 2.59979625578436 2.59979625578436 2.59979625578436 2.59979625578436 2.59979625578436 3.15110900783788 2.59979625578436 2.59979625578436 2.59979625578436 2.59979625578436 2.59979625578436 3.27667244084487 2.59979625578436 2.59979625578436 2.59979625578436 3.57093580047187 2.59979625578436 2.59979625578436 2.59979625578436 2.59979625578436 2.59979625578436 2.59979625578436 2.59979625578436 2.59979625578436 2.59979625578436 2.59979625578436 2.59979625578436 2.59979625578436 2.59979625578436 2.59979625578436 3.72285975990381 2.59979625578436 2.59979625578436 2.59979625578436 2.59979625578436 2.59979625578436 2.59979625578436 2.59979625578436 2.59979625578436 2.59979625578436 3.32153583160461 2.59979625578436 3.23104363615593 2.59979625578436 2.59979625578436 3.30108436898664 2.59979625578436 2.59979625578436 2.59979625578436 2.59979625578436 2.59979625578436 2.59979625578436 2.59979625578436 2.59979625578436 2.59979625578436 4.24748955913253 2.59979625578436 2.59979625578436 2.59979625578436 2.59979625578436 3.26967113465158 2.59979625578436 3.26616395938827 2.59979625578436 2.59979625578436 2.59979625578436 2.59979625578436 3.12551148095829 2.59979625578436 2.59979625578436 2.59979625578436 2.59979625578436 2.59979625578436 2.59979625578436 2.59979625578436 3.0680091370017 2.59979625578436 2.59979625578436 2.59979625578436 2.59979625578436 2.59979625578436 3.19855137885276 2.59979625578436 2.59979625578436 2.59979625578436 2.59979625578436 2.59979625578436 3.04596543434785 2.59979625578436 2.59979625578436 2.59979625578436 3.1782393393218 3.37227797937422 2.59979625578436 2.59979625578436 2.59979625578436 2.59979625578436 2.59979625578436 2.59979625578436 2.59979625578436 2.59979625578436 3.1553627006671 3.58311592753866 3.05152976655718 2.59979625578436 2.59979625578436 2.59979625578436 3.93700272166436 3.53954419752657 2.59979625578436 2.59979625578436 3.32965303865418 3.40715420382606 2.59979625578436 2.59979625578436 2.59979625578436 3.1505585915272 3.6289994566789 2.59979625578436 2.59979625578436 2.59979625578436 2.59979625578436 2.59979625578436 2.59979625578436 2.59979625578436 2.59979625578436 4.10870367599951 2.59979625578436 2.59979625578436 2.59979625578436 2.59979625578436 3.29056662479942 3.13561726277176 3.03997188674666 2.59979625578436 2.59979625578436 3.38765383122753 2.59979625578436 2.59979625578436 2.59979625578436 2.59979625578436 3.28720428082605 3.39133175835895 3.08499272863383 2.59979625578436 2.59979625578436 3.48594374074918 2.59979625578436 2.59979625578436 2.59979625578436 2.59979625578436 2.59979625578436 2.59979625578436 2.59979625578436 2.59979625578436 2.59979625578436 2.59979625578436 3.11791344840348 2.59979625578436 2.59979625578436 2.59979625578436 2.59979625578436 3.11530692652306 3.33692940409424 2.59979625578436 2.59979625578436 2.59979625578436 2.97688219355799 3.00173983477685 2.59979625578436 3.07812638981679 2.59979625578436 2.59979625578436 2.59979625578436 2.59979625578436 2.59979625578436 2.59979625578436 3.6259675130652 2.59979625578436 3.06791717975771 2.59979625578436 2.59979625578436 2.59979625578436 2.59979625578436 2.59979625578436 2.59979625578436 2.59979625578436 2.59979625578436 2.59979625578436 2.59979625578436 2.59979625578436 2.59979625578436 3.23796702278507 3.10783858502086 2.59979625578436 2.59979625578436 2.59979625578436 2.59979625578436 2.59979625578436 2.59979625578436 2.59979625578436 2.59979625578436 2.59979625578436 2.59979625578436 2.59979625578436 2.59979625578436 2.59979625578436 2.59979625578436 2.59979625578436 2.59979625578436 2.59979625578436 3.54285352533004 3.45273288614406 3.34624818242998 2.59979625578436 2.59979625578436 2.59979625578436 2.59979625578436 3.90506566321177 2.59979625578436 2.59979625578436 2.59979625578436 3.23836589690278 2.59979625578436 2.59979625578436 2.59979625578436 2.59979625578436 3.21559004798566 2.59979625578436 2.59979625578436 2.59979625578436 2.59979625578436 2.59979625578436 2.59979625578436 2.59979625578436 2.59979625578436 2.59979625578436 2.59979625578436 2.59979625578436 2.59979625578436 2.59979625578436 2.59979625578436 2.59979625578436 2.59979625578436 2.59979625578436 2.59979625578436 2.59979625578436 2.59979625578436 2.59979625578436 2.59979625578436 3.14201754722178 2.59979625578436 2.59979625578436 3.21444532604007 2.59979625578436 2.59979625578436 2.59979625578436 2.59979625578436 2.59979625578436 2.59979625578436 2.59979625578436 2.59979625578436 2.59979625578436 2.59979625578436 2.59979625578436 2.59979625578436 2.59979625578436 3.74095456484091 2.59979625578436 2.59979625578436 2.59979625578436 2.59979625578436 2.59979625578436 2.59979625578436 2.59979625578436 3.01607379670363 2.59979625578436 2.59979625578436 3.60314531494957 2.59979625578436 2.59979625578436 2.59979625578436 2.59979625578436 2.59979625578436 2.59979625578436 2.59979625578436 2.59979625578436 2.59979625578436 2.59979625578436 2.59979625578436 2.59979625578436 2.59979625578436 2.59979625578436 3.41790356109809 2.59979625578436 2.59979625578436 2.59979625578436 2.59979625578436 3.84772481985263 2.59979625578436 2.59979625578436 2.59979625578436 2.59979625578436 2.59979625578436 2.59979625578436 2.59979625578436 2.59979625578436 2.59979625578436 3.81162879428818 2.59979625578436 2.59979625578436 2.59979625578436 2.59979625578436 2.59979625578436 3.08978059537946 2.59979625578436 2.59979625578436 2.59979625578436 2.59979625578436 2.59979625578436 2.59979625578436 2.59979625578436 2.59979625578436 3.13594984025197 3.2235071789958 2.59979625578436 2.59979625578436 2.59979625578436 3.37365795353155 2.59979625578436 2.59979625578436 2.59979625578436 2.59979625578436 3.58508707760162 2.59979625578436 2.59979625578436 2.59979625578436 2.59979625578436 2.59979625578436 2.59979625578436 2.59979625578436 2.59979625578436 2.59979625578436 2.59979625578436 2.59979625578436 2.59979625578436 2.59979625578436 2.59979625578436 2.59979625578436 2.59979625578436 2.59979625578436 2.59979625578436 2.59979625578436 2.59979625578436 2.59979625578436 2.59979625578436 2.59979625578436 2.59979625578436 2.59979625578436 2.59979625578436 2.59979625578436 2.59979625578436 2.59979625578436 3.13232547685039 2.59979625578436 2.59979625578436 2.59979625578436 2.59979625578436 2.59979625578436
Manes.07G027600.v6.1 2.59979625578436 3.70064765159346 3.20665085371097 4.03424083610899 3.2383473822611 2.59979625578436 2.59979625578436 2.59979625578436 2.59979625578436 2.59979625578436 3.23734708650533 3.48120591205738 2.59979625578436 3.77649929472813 3.41879698969261 2.59979625578436 2.59979625578436 2.59979625578436 4.50610717294996 2.59979625578436 2.59979625578436 3.52016582779557 3.13138655775315 3.80192645065722 2.59979625578436 2.59979625578436 3.3913280554543 2.59979625578436 3.45177722385841 2.59979625578436 2.59979625578436 3.2385184270877 2.59979625578436 4.01164725166596 2.59979625578436 2.59979625578436 2.59979625578436 2.59979625578436 3.27237941274458 5.38336224247249 3.23201493111793 3.48818612228433 3.42762445997438 2.59979625578436 2.59979625578436 3.20086796870012 3.14070476119692 3.1556293923897 3.13370949737372 2.59979625578436 2.59979625578436 3.25791388366613 2.59979625578436 3.5101337076775 2.59979625578436 3.55678748547211 3.32198498486787 2.59979625578436 2.59979625578436 2.59979625578436 2.59979625578436 3.13655648183482 3.10654593426012 2.59979625578436 2.59979625578436 2.59979625578436 2.59979625578436 2.59979625578436 4.31253098329308 3.36088296270151 2.59979625578436 3.34668547899646 2.59979625578436 2.59979625578436 2.59979625578436 2.59979625578436 3.49723216096386 3.39101944330304 3.77811259546182 2.59979625578436 2.59979625578436 4.3941112550299 2.59979625578436 4.3442373566854 2.59979625578436 2.59979625578436 2.59979625578436 2.59979625578436 3.42980673317229 2.59979625578436 2.59979625578436 3.53864938527956 2.59979625578436 3.59169467750925 2.59979625578436 3.40126091377021 2.59979625578436 3.02061995747434 3.20664689713645 3.94263143811796 2.59979625578436 2.59979625578436 2.59979625578436 4.18324358075002 2.59979625578436 3.83687676307386 2.59979625578436 3.30468717862715 2.59979625578436 2.59979625578436 3.09842035462182 2.59979625578436 3.23406369003861 2.59979625578436 2.59979625578436 2.59979625578436 2.59979625578436 2.59979625578436 2.59979625578436 2.59979625578436 3.43756941520291 3.13872541349518 3.30107830576528 2.59979625578436 3.45713446031507 2.59979625578436 2.59979625578436 2.59979625578436 2.59979625578436 4.3942609594656 3.19609879642221 2.59979625578436 2.59979625578436 2.59979625578436 2.59979625578436 2.59979625578436 2.59979625578436 3.08196755351891 2.59979625578436 4.49565610283801 3.13589789482968 2.59979625578436 2.59979625578436 2.59979625578436 2.59979625578436 2.59979625578436 2.59979625578436 3.38277700222404 3.73410293698977 2.59979625578436 2.59979625578436 2.59979625578436 3.09669850574795 3.10037248322062 4.26669918164942 4.03909070342977 2.59979625578436 2.59979625578436 2.59979625578436 3.32259926914112 2.59979625578436 2.59979625578436 3.13501077494869 2.59979625578436 3.16701331005524 2.59979625578436 2.59979625578436 3.64350395697762 2.59979625578436 3.11037841164054 2.59979625578436 2.59979625578436 2.59979625578436 3.06384658117584 4.06634739847031 3.5178190463899 2.59979625578436 3.72599209432602 2.59979625578436 2.59979625578436 2.59979625578436 2.59979625578436 3.85198065383259 2.9940602321428 3.01860929541114 4.27484046564405 2.59979625578436 3.48846521147039 3.36040777907706 4.50048981752528 2.59979625578436 3.56350479990528 2.59979625578436 3.47346663669662 3.47032695685986 3.57920140188002 2.59979625578436 2.59979625578436 3.11547170492856 2.59979625578436 3.8816631440205 2.59979625578436 2.59979625578436 3.96989716470546 3.61677307627576 4.56897014734473 2.59979625578436 2.59979625578436 3.53544658893668 4.08915768538802 3.19875009976656 3.11572183528983 2.59979625578436 3.27611731718091 2.59979625578436 4.16668139717586 4.12146860080129 2.59979625578436 2.59979625578436 2.59979625578436 3.13294224426404 2.59979625578436 2.59979625578436 3.69061479667926 3.07224328759053 2.59979625578436 2.59979625578436 2.59979625578436 2.59979625578436 2.9870565861914 3.55094492364278 4.74933294058853 2.59979625578436 2.59979625578436 2.59979625578436 3.12874083925188 2.59979625578436 2.59979625578436 2.59979625578436 3.37329820666967 3.85784711651453 3.42232468042162 2.59979625578436 3.41555650284634 2.59979625578436 4.47037920120321 2.59979625578436 2.59979625578436 3.12024369940562 2.59979625578436 3.35413872164702 3.23218886600296 2.59979625578436 2.59979625578436 2.59979625578436 5.24409495948523 2.59979625578436 2.59979625578436 3.14550218000467 2.59979625578436 2.59979625578436 2.59979625578436 2.59979625578436 2.59979625578436 2.59979625578436 3.48326144687435 3.95531090289148 2.59979625578436 2.59979625578436 2.59979625578436 2.59979625578436 3.29543486065326 2.59979625578436 2.59979625578436 2.59979625578436 2.59979625578436 3.05448293938791 2.59979625578436 2.59979625578436 3.05198833785288 2.59979625578436 3.77057780858682 3.39696096412707 2.59979625578436 3.8576577601785 2.59979625578436 3.61318371689964 2.59979625578436 3.10157727781174 3.26645129656096 2.59979625578436 3.51666604241297 3.56402233026117 2.59979625578436 3.13011628474653 2.59979625578436 4.42497235891159 2.59979625578436 2.59979625578436 2.59979625578436 2.59979625578436 2.59979625578436 2.59979625578436 3.21057785747254 3.16495280147876 3.20991460941355 4.15648394899349 3.40968187193882 2.59979625578436 2.59979625578436 2.59979625578436 3.9071059728123 2.59979625578436 2.59979625578436 3.24569782192461 3.05910626361496 4.42975276540377 3.20827003153473 2.59979625578436 2.59979625578436 3.76560242009159 2.59979625578436 3.86220897474037 2.59979625578436 3.08982373625139 2.59979625578436 2.59979625578436 3.08857273903009 2.59979625578436 3.39636825993239 3.38617171524093 2.59979625578436 2.59979625578436 2.59979625578436 3.25661411864085 2.59979625578436 2.59979625578436 2.59979625578436 2.59979625578436 3.57256915919904 2.59979625578436 2.59979625578436 3.51261602950284 2.59979625578436 2.59979625578436 3.36370173476972 3.45140772308329 3.26109012879803 2.59979625578436 2.59979625578436 2.59979625578436 3.10020146374746 3.3860634446461 3.20704156102309 3.17763575246582 2.59979625578436 2.59979625578436 3.24897275233119 2.59979625578436 3.38144601411272 2.59979625578436 3.68598495281727 3.47565525924005 2.59979625578436 3.20913638165412 3.27934697100873 2.59979625578436 3.47458296180241 2.59979625578436 2.59979625578436 2.59979625578436 3.49785141248313 2.59979625578436 2.59979625578436 3.35883779744775 2.59979625578436 3.17264699689973 4.08261239749875 3.44498313082173 2.59979625578436 4.2432595318023 2.99054227134901 3.30161108955818 3.11136320296335 2.59979625578436 3.13786835974162 3.19947538049542 4.24207917860247 3.07415123844217 2.59979625578436 3.66056050234826 2.59979625578436 4.15320261950378 2.59979625578436 2.59979625578436 2.59979625578436 2.59979625578436 4.24659028910244 3.19857785665936 2.59979625578436 3.54865317049011 2.59979625578436 2.59979625578436 2.59979625578436 2.59979625578436 3.14025367911579 2.59979625578436 3.32860106906141 2.59979625578436 2.59979625578436 2.59979625578436 4.22284598571111 2.59979625578436 3.23107304392998 2.59979625578436 3.30034534379421 2.59979625578436 2.59979625578436 3.34726718077738 3.5242076349085 3.37279228920747 2.59979625578436 2.59979625578436 4.00195409120866 2.59979625578436 3.63623434719452 3.20605869871251 2.59979625578436 3.77590844923635 2.59979625578436 3.82621137518893 2.59979625578436 5.22312161068946 3.03813347158508 2.59979625578436 3.57995862099293 2.59979625578436 3.55185685715032 2.59979625578436 2.59979625578436 3.30569620533089 2.59979625578436 2.59979625578436 2.59979625578436 2.59979625578436 2.59979625578436 3.53345212500998 4.68989845549113 2.59979625578436 2.59979625578436 3.53243079865207 4.38522822348042 2.59979625578436 2.59979625578436 2.59979625578436 3.83696014386519 3.63472010443734 4.99450574249604 2.59979625578436 2.59979625578436 3.77680143930102 3.23993430627071 5.28938965002284 2.59979625578436 2.59979625578436 3.61785560135177 2.59979625578436 2.59979625578436 2.59979625578436 2.59979625578436 2.59979625578436 2.59979625578436 2.59979625578436 4.69211667131357 2.59979625578436 2.59979625578436 2.59979625578436 2.59979625578436 4.48212124836195 2.59979625578436 3.41253877880521 4.09540437991748 2.59979625578436 2.59979625578436 2.59979625578436 2.59979625578436 2.59979625578436 2.59979625578436 2.59979625578436 2.59979625578436 3.1553627006671 4.04260935394769 3.05152976655718 4.87357273799771 3.53428471141661 4.02834909372441 2.59979625578436 4.00463343674565 4.91053172089911 2.59979625578436 2.59979625578436 2.59979625578436 2.59979625578436 4.24411628835274 2.59979625578436 2.59979625578436 2.59979625578436 3.10694865309437 4.04439945537354 2.59979625578436 2.59979625578436 2.59979625578436 3.11545540883735 3.66037152574658 3.66043172394382 3.29891955515538 2.59979625578436 2.59979625578436 3.47961913918967 2.59979625578436 2.59979625578436 2.59979625578436 2.59979625578436 4.2166985514361 2.59979625578436 3.38765383122753 2.59979625578436 3.21395286454123 3.58686561369776 2.59979625578436 2.59979625578436 2.59979625578436 2.59979625578436 4.39023932548587 2.59979625578436 2.59979625578436 2.59979625578436 3.29025677866774 2.59979625578436 2.59979625578436 2.59979625578436 3.10526400266323 3.63157338889014 3.66601713775343 4.17832983808377 2.59979625578436 3.48794078037073 2.59979625578436 3.27177532694313 2.59979625578436 2.59979625578436 3.61522162624845 3.20381007552223 3.57562914998343 2.59979625578436 2.59979625578436 4.00785012171329 3.1664216170609 4.92129164015734 2.59979625578436 2.59979625578436 2.59979625578436 3.04387460395187 5.041664820486 2.59979625578436 3.32593040474478 2.59979625578436 3.11225860773288 3.62916982662284 3.20566299976803 3.35805347339294 2.59979625578436 2.59979625578436 2.59979625578436 2.59979625578436 2.59979625578436 2.59979625578436 2.59979625578436 2.59979625578436 3.67117148881194 2.59979625578436 2.59979625578436 2.59979625578436 2.59979625578436 2.59979625578436 2.59979625578436 2.59979625578436 2.59979625578436 2.59979625578436 3.43352024351822 2.59979625578436 2.59979625578436 3.27099546505006 3.12826845074903 4.1767194212877 2.59979625578436 2.59979625578436 3.31429537738927 2.59979625578436 2.59979625578436 2.59979625578436 2.59979625578436 2.59979625578436 3.21175968271509 4.26260924848614 2.59979625578436 3.6755733418522 3.90506566321177 3.32636466370826 3.67953587081363 2.59979625578436 3.49579071812971 3.36272800854502 2.59979625578436 3.22347444536885 2.59979625578436 2.59979625578436 2.59979625578436 2.59979625578436 3.77939498651549 3.32970239936705 3.17254904508025 2.59979625578436 2.59979625578436 3.65620036502695 3.22322736688131 3.30409561387671 2.59979625578436 3.18330204680804 3.70684774349347 2.59979625578436 3.39912989984874 2.59979625578436 2.59979625578436 2.59979625578436 2.59979625578436 2.59979625578436 2.59979625578436 2.59979625578436 4.76748184883949 2.59979625578436 2.59979625578436 2.59979625578436 2.59979625578436 3.96582882824587 2.59979625578436 2.59979625578436 2.59979625578436 3.45357611062151 2.59979625578436 2.59979625578436 2.59979625578436 2.59979625578436 2.59979625578436 2.59979625578436 2.59979625578436 2.59979625578436 2.59979625578436 2.59979625578436 2.59979625578436 2.59979625578436 3.15183655154252 2.59979625578436 2.59979625578436 3.18649476359596 4.33342468169993 3.09477353892355 2.59979625578436 2.59979625578436 2.98900452407651 3.13093185640013 2.59979625578436 2.59979625578436 2.59979625578436 3.2546236740327 3.78809560810359 2.59979625578436 3.48927214962142 3.05627301234867 2.59979625578436 3.15454793880454 3.13842484873088 3.07631577613061 3.08778501908917 2.59979625578436 2.59979625578436 2.59979625578436 2.59979625578436 5.43284111539091 2.59979625578436 4.79587404593374 2.59979625578436 2.59979625578436 3.96217178148662 2.59979625578436 5.93019548789076 4.05577999395678 2.59979625578436 2.59979625578436 2.59979625578436 5.35482651180567 5.35616925267949 2.59979625578436 2.59979625578436 2.59979625578436 2.59979625578436 3.90526043493123 2.59979625578436 3.10048140825537 4.13294374616804 5.18398575955644 2.59979625578436 2.59979625578436 3.2235071789958 3.40296774934954 4.4309529457229 4.14217509733931 2.59979625578436 4.0607334142174 2.59979625578436 2.59979625578436 2.59979625578436 2.59979625578436 3.20476569301684 2.59979625578436 4.47686435721666 3.87599905977185 3.16483281905453 3.1964791051938 3.12439282256448 4.10445691151125 3.37561084007314 2.59979625578436 2.59979625578436 2.59979625578436 4.28927719786345 2.59979625578436 2.59979625578436 2.59979625578436 3.08541878809132 2.59979625578436 2.59979625578436 3.48658342951114 2.59979625578436 2.59979625578436 2.59979625578436 2.59979625578436 3.09288309947995 2.59979625578436 3.0292052725966 2.59979625578436 2.59979625578436 2.59979625578436 2.59979625578436 3.12984163088293 4.6810660450978 3.31064883422489 2.59979625578436
Manes.07G027700.v6.1 7.08048626241865 7.06704695407054 10.7586291393881 5.21518727782111 4.16344384733348 9.45523840475628 6.13843801774143 11.8553895570264 5.23189353060014 8.49361510239206 9.13272906117517 7.83564773085813 11.4357224612265 6.4661762451134 9.05874531027094 7.71809549371871 7.92183492221229 9.69935775791804 6.15652460640893 9.28416556571943 7.6182498987676 6.65933380166167 10.8784323207743 4.89915847297038 9.51847825772689 7.78192743708488 7.08042056601613 8.18316497179059 6.5612203968492 7.97010446587437 8.67701390159396 7.05116570843679 10.960485157317 5.92465490721641 6.22644131757233 9.66459432678249 7.63971238645271 9.91779542429941 8.2815803547315 8.86389062059899 7.49096230251665 6.53880717192864 9.72615748649098 4.89213823309015 7.36073359268466 5.66964724480451 6.90194004580107 8.8491579240312 4.69021797241595 5.17939130775539 8.48633126605466 7.9437562970725 9.66012221794312 5.17203444915892 6.25220690079792 8.21413722420085 6.58906272353784 11.4701079255178 6.18236758904692 6.66287621302419 4.54356255605586 6.91255525110683 9.8377447946283 8.83554044844746 4.70995834962873 6.58338235358852 7.22903215408175 9.57342753440913 9.01963914911914 8.61107142935594 8.15891981787993 6.45240114925687 8.03834430356124 7.97373720237915 7.60164590369962 9.20572698357279 5.98229042736068 9.69964405648958 5.41283777264891 7.4826646440777 6.37238823132584 7.57449370829706 10.1354212907973 8.25987033097902 7.20657333587453 6.44248059627514 6.30370316818457 9.20412937300153 8.27144503413712 7.53507275350194 5.1228176020359 5.27242236564736 10.4998385335769 6.93179804340652 9.14437745091195 4.58682381998682 9.13540622744716 6.08069694250898 10.8601024033703 6.01326666028559 5.79044572971655 9.20098020342764 6.83378978328479 10.91769539774 6.38223026684978 5.81956075158602 9.00813362382126 8.01402543513435 8.33616644399001 5.40880192842752 6.82603469570843 7.4177070029207 8.37895740471461 9.98199479529802 7.71361259554064 8.38721968096697 7.88916268742468 7.67608117070182 10.6777770522607 7.50472469221862 6.00242775370709 7.09595703315653 7.00788692088632 8.12610642317903 6.95720815032803 5.29734256288408 7.73370945314932 6.28011638473047 7.54063959023482 6.43063429669385 6.46582839299117 4.6304344826418 6.39409165834418 7.29401438554621 3.57679875354605 4.80039113917993 3.97662905774102 8.34444128362661 10.1732224931867 6.14974672805151 4.06152915887893 8.35637330996991 8.91744545302495 10.8060683424761 5.89970672689854 7.34913575294677 5.570034925828 6.90418812884706 10.0808301541653 6.11378370169449 4.4217710184802 4.98518779590774 7.42975607387905 10.5152696164541 7.54367186978881 5.32299041228065 5.56239223369455 7.16098113298444 8.79230196886714 5.73839312484795 5.93852716931754 7.43791734827885 8.52417428252096 9.41689279337832 4.22510445439805 4.10094185763178 4.40884519426515 7.05659942522342 7.85111275551785 5.27788128948001 5.3558199847208 7.83362854825187 7.23510165722418 10.4156271700446 8.31063272404559 7.08327270594357 4.89131432038908 5.86088270827011 10.8230337936451 2.59979625578436 4.24912759640729 5.72355917823383 6.26671534960376 9.30811537837473 5.28399404066269 5.3911290988726 5.62957948661868 7.38190115572681 5.64933112264559 6.5533129883992 3.68435673220072 9.43215083916443 5.76128766802984 7.36531805189473 8.12567118814572 4.91940020306154 5.61129949559923 5.12993715511162 6.87635083544167 11.1255295659298 5.78792141439266 5.03807502071601 6.74967345837379 5.84378578512809 9.24907717752821 6.81287952848408 3.6389835974797 3.6721575975959 6.02295138903623 7.74401869945799 4.73573721568437 4.851641799714 5.85836892401231 7.46014324032715 9.212686263539 7.99062568437217 6.01757634713732 6.41816918195224 8.37531032188235 9.04698043184925 4.34821543869108 7.26054338648262 4.60834619089484 7.56976727286171 11.1175815590653 5.76810365444339 7.10391456646029 3.65568174542466 8.35243683462372 11.9427249148338 9.43519726517601 7.95561392076745 4.10877429446329 6.02174982190764 9.40564877579491 6.40992137723062 5.05385526539606 7.09957839288105 6.18627563306382 10.0000308676918 4.11873753901426 6.31251829321104 9.04373785531917 7.30848382856636 8.82230742930038 8.25836780409763 6.62286063536335 7.38777743833133 6.39676958312588 8.43161678245574 6.40245896601578 6.79715793973372 9.42991271322742 5.58814305899394 11.0766343836918 5.36182501954504 7.59929242035003 4.19187887224251 5.59174955981059 6.72622566636593 4.64420548228199 5.4596897226182 7.71508741255771 4.93337163712758 9.65915313485931 6.5874900471268 5.79700817093748 8.05288092182997 6.17509730920415 8.93314684936009 6.38058630804865 7.227117337942 6.1231507383048 7.02261691541542 7.71585716547554 5.32646706525807 5.42078847977648 8.36552708220614 6.36648207230017 8.16789957267062 10.013134566214 9.04010978404431 7.55826236145219 4.66091469553538 6.23718557010128 8.07197857870328 6.31170679917359 4.96577689279314 4.62708752444486 6.00576318767042 10.3730341223776 5.68047487218614 6.1028549749643 4.99714547606174 6.37367140021674 9.2965370693193 5.147119780566 7.2837480977664 4.69610090170259 6.13441340270007 6.42696930547352 6.19866258779369 5.89447046437568 5.39683108559118 6.74071870354104 9.81397798565143 5.92426924653306 6.29150841281421 6.20582701565795 5.7196932907496 9.77393730317728 6.09625945105712 6.80244307134988 5.04186315814743 5.80594037364938 10.443639768093 5.54725471903736 5.42651369580842 4.68308049857888 7.05140433617701 9.50295178161655 6.61343790371606 8.05627312179149 4.22795770898687 5.24752263849576 8.92123844474409 5.64036405443632 6.38088070672107 7.16453194402447 7.60622644032166 7.45362968717342 7.33194418851737 8.11300784066825 5.08272369960407 6.88159731257225 8.91038298930881 6.79242613120905 6.51682608348649 4.8908939026677 6.82532849692516 9.08826845505185 7.76426743318941 5.77984413977495 4.91749164706016 5.56068739919425 6.24809496612516 5.45621058241006 5.51306959347759 6.29014892571647 7.06413397474239 9.67079875760056 8.14131153692048 7.92284671384584 4.24023921976887 6.36875414805516 10.1639019143226 5.82275108957287 5.34170788636712 7.72803390442155 7.30164025258451 10.9064059264266 6.0030299399442 5.14042985057318 5.0552318266623 5.80525602754235 9.88322704639416 6.03587795832286 5.67913342740748 5.16559384181389 6.57263776247066 10.3647870254542 5.76295528595238 6.59456854743452 5.29797855874865 9.79966090265833 6.93596644019864 11.2488535727239 6.52988629270286 4.13084063479742 7.99586171636979 8.66536206110777 11.1759285608396 6.21045505131192 7.09414846792568 7.14792768579134 6.5814446195173 8.88952199651174 5.58227272137505 9.48182020045444 7.40714080072054 6.10858469985925 9.60951105288699 6.32491642439857 6.68120516762158 3.37486818389207 7.22894541444395 11.0920140918494 7.24974118501709 9.28622496401561 5.20163370714372 4.96980587251164 6.25925523650469 5.36263608172142 4.59258013745058 3.39758033565916 5.83538787417685 8.01232964968349 4.85948401700328 5.53282952278366 5.53082271925894 5.79362454209212 7.92617561888327 4.70332573364266 5.30366757288503 7.44440024569076 7.35312713954953 10.2297585150682 4.67721103811894 5.83899315870481 7.79334313208838 7.12509468265097 10.3384165028253 7.22794731344627 8.81678295128421 6.07450445835417 5.34372132879056 9.87625547018072 4.66133465553548 7.80565725537534 4.15424656868395 6.74315351510749 9.90357684669204 4.33111697955331 4.39894881501769 5.28302172754956 7.18598651650292 9.86190861351772 4.76531038673658 6.17410937600383 4.27834271273152 6.55303834368951 6.63625848254509 4.81718460102766 5.2550615804444 4.47308998481192 7.38304192397877 8.96486103112178 5.25336721426964 5.66898066517042 4.66154937543948 7.24983921692837 7.94813803663128 3.82410692028373 6.02897348397495 5.08330146595551 5.93713084179442 8.87484445136511 4.72317986567038 6.22953643205066 4.79114382170819 5.71020172230604 10.2080152881101 6.49535660176851 6.0306433409498 3.80836454099661 5.76671876082388 10.6720774731166 4.0038787903597 4.47727440879105 9.42358535782502 6.77131676302579 6.46187396119063 8.42423842662265 5.23485080506663 4.98130506703241 6.77085185743737 8.71612150694833 5.06708638173019 6.53965121546735 5.70522714072809 8.73423300332695 6.59373317483208 10.0046140302283 4.75012186978671 6.50070812735805 3.41604772664298 9.19332370397716 7.76554169062086 5.70919398030249 7.12203254364615 8.38062142770309 6.76958753070969 9.29336139346584 7.15639369991428 4.67879999156566 8.35212795171016 6.17842415366108 9.47014135772105 4.64595920145199 5.92046964505258 3.62152517813589 4.15870912835935 6.52547587222045 3.30109143257354 4.85099831257598 6.12358175545167 4.13239208286991 10.9994977277567 3.58438721771286 3.9303733531365 6.77350805483763 7.23142361456964 9.78669499165997 5.66683609553444 7.03254602198157 5.38293329913363 6.4813263508944 10.5609440000539 6.14772470991804 5.96814881326457 6.77514165856521 7.07145273298724 11.2626621503353 4.60514704511584 6.30907587692701 3.5589910470301 6.44638775134725 9.27584344779399 3.97092145900255 3.89221999526132 8.26645237999 7.72254975151923 8.50081878756325 9.60324642521418 8.41324030939922 6.48526734263482 6.26943712920863 7.66530426990548 4.93065241664023 7.15861630255792 7.99003794194889 6.51429626147667 9.77582617556613 5.40730436268779 5.33616573846864 7.99670969331648 5.71477811083819 10.8479322023278 5.52808824165427 6.08850805737842 9.16124644181311 7.17065887253154 10.7979348582179 6.49535307757238 4.48150388569802 7.45776907187876 4.16956743898028 9.34323781973485 5.3325877757504 6.47654111338425 8.14745368042817 5.43375959847531 10.7917896122176 5.18449506462145 5.83035747499368 5.76331653512035 6.63194918604603 7.02351481681817 9.00996979326681 6.70027743762088 8.4564999206931 6.77509663190178 7.67578298794749 10.6943106341976 5.59191182853643 6.0925196660656 8.17666961818936 6.06605088512149 11.2714810933866 4.99874918837956 5.20149371240658 8.13982359797012 6.64187395980613 9.06109158349617 5.57389252134283 7.14385332315429 5.964913334736 6.2371838884008 8.02823590376906 5.99055129032679 5.56633278281737 7.28508090627313 7.7347897604418 10.5852315717619 4.74067594114406 4.03322107445089 4.22398730986063 6.5958064082331 8.92493649199706 4.0029296703631 4.09899535301805 5.5307524998329 5.44755541104349 10.1857095177917 5.61800704878897 6.08193474170697 7.34429783775184 6.26935886786113 10.8435826323405 4.70771268195428 5.81175161420289 7.84836996521833 7.19324825294749 10.5664158568602 5.3627414093168 6.97598080370875 7.71712450573542 7.9091227273677 7.9103500740041 5.01825718989685 5.22079819946205 9.29403826201405 6.00236880355616 6.83398128089907 4.44378722220023 5.69077442117174 5.04958675030631 7.94452393107452 7.56877786015237 5.31973623540261 7.29404192547467 8.12542426321006 6.55361794653261 9.98258705249454 5.67334236600447 7.12988638508041 7.04991150410253 7.8394046293884 6.03754579994022 7.81441787324165 7.17511644483167 7.17043936679064 6.23475378574117 8.8535875421753 5.3988873555664 5.90376240643388 7.56033579658348 5.52307274837412 9.14965725647374 5.82888557383886 4.3449948183877 7.27471276831056 7.41183411749859 9.84274762914198 6.41139473404931 6.08634151592096 4.34345226493752 8.35597913432156 8.17805597144073 5.26225243951288 5.08575857217758 7.21376831821014 9.20440514809892 6.6062682573148 11.324090660497 4.56802282079859 6.08297295220356 4.65313198957308 6.74679395959851 10.5990081729 5.91989949106629 6.28406456166298 8.26650390255636 8.0863709619976 10.1495220107783 7.39056834454942 8.07446914408132 6.60528722439535 6.93045431548323 8.59960170433012 4.85825643618062 6.08752908272298 5.39051265088603 7.12926946429568 10.0521390179187 6.16286533722295 8.14921328113398 4.21664709689023 7.66875988261128 7.1826073137041 7.02991114511569 5.01567714768602 7.92782817574145 7.82221706536725 11.0457964567306 6.76988687394764 8.00903421443151 7.16361211554876 5.8471497567061 10.995832326201 6.4931680159422 6.00462203200932 5.01419746661709 6.69416551252784 9.21378136444462 5.25313575882273 6.05437912879894 5.78940373422381 7.53894350780553 9.17540163527387 7.40155809054954 5.76680251647731 6.48590977138323 7.0264827684394 9.79227247052804 4.73738409167653 6.70174251973255 6.10338950667577 6.66406902753333 9.78895055780063 6.62485234318207 6.25404221848498 5.87089223229835 6.03665761937351 8.60355547414598 4.65420437600863 5.32656675421274 8.77703141527838 6.83069375783132 6.97841006575403 5.9548428760281 6.70387590821981 5.65379438663442 6.60699915229534 7.63973812374382 8.34137148513935 7.06901302397651 7.17604328825979 5.18831644913458 9.22556789721415 4.56448830091478 6.66225488039482 8.33975910227876 5.97661906239402 11.1750203659982 4.19994745043866 5.59374832536366 7.49723735434289 6.39887415007266 10.2001250076149 4.73430425828679 5.04609642739144 7.00888547860547 6.84954948001145 8.72557004446911 6.71347816018121 5.00000176257895 6.96793322647643
Manes.07G027800.v6.1 3.36893467607003 2.59979625578436 2.59979625578436 2.59979625578436 2.59979625578436 2.59979625578436 4.02736728603004 2.59979625578436 2.59979625578436 2.59979625578436 3.49438284815064 3.04561120384308 3.73534509664815 2.59979625578436 3.18275097244238 2.59979625578436 3.13614105965968 2.59979625578436 2.59979625578436 4.37243313713793 2.59979625578436 2.59979625578436 3.5105562495507 2.59979625578436 3.36517982117798 3.29982034827609 4.13004080913633 3.20900055990681 2.59979625578436 2.59979625578436 3.28513972525459 2.59979625578436 3.58149631188368 2.59979625578436 2.59979625578436 2.59979625578436 2.59979625578436 3.93637030314106 3.54273597101275 3.54404840770504 3.23201493111793 3.76200023750528 4.51233220391753 2.59979625578436 2.59979625578436 2.59979625578436 3.52617709414591 3.1556293923897 2.59979625578436 2.59979625578436 3.11136424535262 2.59979625578436 3.1269057721942 2.59979625578436 2.59979625578436 3.28257618553174 3.32198498486787 3.72763771818756 2.59979625578436 2.59979625578436 2.59979625578436 3.13655648183482 3.10654593426012 2.59979625578436 2.59979625578436 2.59979625578436 3.57192143423125 2.59979625578436 3.12093291120984 2.59979625578436 3.63534940362202 2.59979625578436 4.79772477959598 2.59979625578436 2.59979625578436 3.56363431401342 2.59979625578436 3.86698300790617 2.59979625578436 3.71815578759165 2.59979625578436 2.59979625578436 4.32633467498929 2.59979625578436 2.59979625578436 3.22543616017794 4.82902169085229 4.18651008870356 2.59979625578436 3.21031646516765 2.59979625578436 4.00334868474545 4.91681759087988 3.10301656909335 2.59979625578436 2.59979625578436 2.59979625578436 3.02061995747434 3.20664689713645 2.59979625578436 2.59979625578436 2.59979625578436 2.59979625578436 2.59979625578436 2.59979625578436 2.59979625578436 2.59979625578436 3.41112097857933 2.59979625578436 2.59979625578436 2.59979625578436 2.59979625578436 2.59979625578436 2.59979625578436 2.59979625578436 2.59979625578436 2.59979625578436 4.70213816759614 2.59979625578436 2.59979625578436 2.59979625578436 2.59979625578436 2.59979625578436 2.59979625578436 2.59979625578436 2.59979625578436 2.59979625578436 2.59979625578436 2.59979625578436 2.59979625578436 2.59979625578436 2.59979625578436 2.59979625578436 2.59979625578436 2.59979625578436 2.59979625578436 2.59979625578436 3.08196755351891 2.59979625578436 2.59979625578436 2.59979625578436 2.59979625578436 3.06178703260991 3.03461879545996 2.59979625578436 2.59979625578436 2.59979625578436 2.59979625578436 3.07277416937966 2.59979625578436 2.59979625578436 2.59979625578436 2.59979625578436 3.30425500275403 2.59979625578436 2.59979625578436 2.59979625578436 2.59979625578436 2.59979625578436 2.59979625578436 2.59979625578436 2.59979625578436 2.59979625578436 2.59979625578436 2.59979625578436 2.59979625578436 2.59979625578436 2.59979625578436 2.59979625578436 2.59979625578436 2.59979625578436 3.13618426178944 2.59979625578436 3.06384658117584 2.59979625578436 3.25431612115486 2.59979625578436 2.59979625578436 2.59979625578436 2.59979625578436 2.59979625578436 2.59979625578436 3.20435226905395 3.27853162965225 3.32024232022317 2.59979625578436 3.39857787496319 2.59979625578436 3.14070663490831 2.59979625578436 3.44756539621456 3.46486109286453 2.59979625578436 2.59979625578436 3.21994986238806 3.17241119288935 2.59979625578436 3.13848911460483 3.48383847847714 4.71561417019921 2.59979625578436 2.59979625578436 3.56999139100163 3.8338568452392 3.61677307627576 3.11263355011005 2.59979625578436 2.59979625578436 3.2670926519256 3.20579552351965 2.59979625578436 2.59979625578436 2.59979625578436 3.08019605297528 2.59979625578436 2.59979625578436 2.59979625578436 2.59979625578436 2.59979625578436 2.59979625578436 2.59979625578436 2.59979625578436 2.59979625578436 3.05392758145134 3.41103001416928 2.59979625578436 2.59979625578436 2.59979625578436 2.59979625578436 3.14584555959347 3.0312983665093 2.59979625578436 2.59979625578436 2.59979625578436 3.35832488643014 2.59979625578436 2.59979625578436 2.59979625578436 2.59979625578436 3.14997929703986 2.59979625578436 2.59979625578436 2.59979625578436 3.26876126171489 2.59979625578436 2.59979625578436 2.59979625578436 2.59979625578436 2.59979625578436 3.06159220116022 2.59979625578436 2.59979625578436 3.17623298287933 3.08092639916607 3.01582169102262 2.59979625578436 2.59979625578436 2.59979625578436 3.36707522615221 2.59979625578436 2.59979625578436 2.59979625578436 2.59979625578436 3.23387456029662 3.07878727232066 2.59979625578436 2.59979625578436 2.59979625578436 3.13449354499906 3.53813335035016 2.59979625578436 2.59979625578436 2.59979625578436 3.49534980656046 3.72459246314977 2.59979625578436 3.24021384773122 2.59979625578436 2.59979625578436 2.59979625578436 2.59979625578436 3.35219443992066 2.59979625578436 2.59979625578436 2.59979625578436 2.59979625578436 2.59979625578436 3.08773589500831 2.59979625578436 2.59979625578436 2.59979625578436 2.59979625578436 3.39183450236513 2.59979625578436 2.59979625578436 2.59979625578436 2.59979625578436 3.08962850859985 3.18590979373873 2.59979625578436 2.59979625578436 3.12883395539949 3.27020841900006 2.59979625578436 2.59979625578436 2.59979625578436 2.59979625578436 2.59979625578436 2.59979625578436 3.14562636105081 2.59979625578436 2.59979625578436 2.59979625578436 2.59979625578436 2.59979625578436 2.59979625578436 2.59979625578436 2.59979625578436 2.59979625578436 2.59979625578436 2.59979625578436 2.59979625578436 2.59979625578436 2.59979625578436 2.59979625578436 3.07280994667388 2.59979625578436 2.59979625578436 2.59979625578436 3.56947755124733 2.59979625578436 2.59979625578436 2.59979625578436 2.59979625578436 3.06622404529752 2.59979625578436 2.59979625578436 2.59979625578436 2.59979625578436 2.59979625578436 2.59979625578436 2.59979625578436 3.34915287415242 2.59979625578436 2.59979625578436 2.59979625578436 2.59979625578436 2.59979625578436 2.59979625578436 2.59979625578436 3.25721121744889 3.10020146374746 2.59979625578436 2.59979625578436 2.59979625578436 2.59979625578436 2.59979625578436 2.59979625578436 2.59979625578436 2.59979625578436 3.58139977578277 3.29631831669058 2.59979625578436 2.59979625578436 2.59979625578436 2.59979625578436 2.59979625578436 2.59979625578436 2.59979625578436 3.93380540512647 3.03313128025029 2.59979625578436 2.59979625578436 2.59979625578436 3.66154325580684 3.20409142510325 3.29914297901095 3.06480719808051 2.59979625578436 3.44977478267563 2.59979625578436 4.52718903942389 2.59979625578436 3.11136320296335 2.59979625578436 3.13786835974162 3.77504121623943 3.33065454872683 3.07415123844217 2.59979625578436 2.59979625578436 2.59979625578436 2.59979625578436 5.21305027915354 2.59979625578436 2.59979625578436 3.39262644786142 3.12088499837687 5.27490939057031 3.25797369082606 2.59979625578436 2.59979625578436 2.59979625578436 2.59979625578436 2.59979625578436 3.66283084291592 3.22344610197473 2.59979625578436 2.59979625578436 2.59979625578436 2.59979625578436 3.41054618312097 2.59979625578436 2.59979625578436 2.59979625578436 3.09756767139413 2.59979625578436 2.59979625578436 2.59979625578436 3.5242076349085 2.59979625578436 3.13708430358419 2.59979625578436 3.08352688683135 2.59979625578436 2.59979625578436 2.59979625578436 2.59979625578436 2.59979625578436 2.59979625578436 3.47965226843891 2.59979625578436 3.07202167120568 2.59979625578436 2.59979625578436 3.57995862099293 2.59979625578436 2.59979625578436 2.59979625578436 2.59979625578436 4.87672026447415 3.57229933299784 3.14267566082531 2.59979625578436 2.59979625578436 2.59979625578436 2.59979625578436 3.44841520843695 4.79268532281215 2.59979625578436 2.59979625578436 2.59979625578436 2.59979625578436 2.59979625578436 3.35371734162331 2.59979625578436 2.59979625578436 2.59979625578436 3.07142817417063 2.59979625578436 3.35631907845476 3.49795787344468 3.02358893173204 3.31390949928497 2.59979625578436 2.59979625578436 2.59979625578436 2.59979625578436 2.59979625578436 3.17231317506197 2.59979625578436 3.64502444241967 3.31394992493702 2.59979625578436 2.59979625578436 2.59979625578436 3.04596543434785 2.59979625578436 2.59979625578436 2.59979625578436 3.1782393393218 4.39632118597617 3.13368629208698 2.59979625578436 2.59979625578436 2.59979625578436 2.59979625578436 2.59979625578436 2.59979625578436 2.59979625578436 2.59979625578436 3.30170228463906 3.23608720942091 3.64953552764406 2.59979625578436 4.40103207344144 3.5616432665304 3.37150153489142 2.59979625578436 2.59979625578436 2.59979625578436 2.59979625578436 2.59979625578436 2.59979625578436 2.59979625578436 3.1505585915272 2.59979625578436 2.59979625578436 2.59979625578436 2.59979625578436 2.59979625578436 3.12404357264528 3.6155055741188 2.59979625578436 2.59979625578436 2.59979625578436 3.23026995721046 3.44382243362458 2.59979625578436 2.59979625578436 2.59979625578436 2.59979625578436 2.59979625578436 2.59979625578436 2.59979625578436 2.59979625578436 2.59979625578436 2.59979625578436 2.59979625578436 2.59979625578436 2.59979625578436 2.59979625578436 2.59979625578436 2.59979625578436 2.59979625578436 2.59979625578436 2.59979625578436 2.59979625578436 2.59979625578436 2.59979625578436 2.59979625578436 3.10526400266323 4.44343943182173 3.14192697751166 2.59979625578436 2.59979625578436 2.59979625578436 2.59979625578436 2.59979625578436 2.59979625578436 7.1304001446079 2.59979625578436 3.20381007552223 2.59979625578436 2.59979625578436 3.11591032459858 2.59979625578436 2.59979625578436 2.59979625578436 2.59979625578436 3.21960951687133 3.13403103541172 3.32032749209579 2.59979625578436 2.59979625578436 3.19473572649359 4.3125183963896 4.71035925016517 3.52425320467527 2.59979625578436 4.80444551657987 5.37382576425571 4.74399541057762 6.39125979245196 3.34167827884767 3.78906326114918 4.00524347023842 4.81442750052972 4.2272967651153 2.59979625578436 3.46235777925282 3.68818018210112 3.10783858502086 3.75950738938113 3.1066138352018 3.42230518372925 5.04587514022709 3.60091484347649 4.66454790897957 3.89274358706688 3.25879465846468 3.66098315638991 3.07652576753501 4.93861250058068 3.74119070843721 2.59979625578436 2.59979625578436 5.07892293221511 4.88498330622259 2.59979625578436 3.15066378465705 2.59979625578436 5.50239554050509 3.86662691579016 2.59979625578436 3.28755938414103 2.59979625578436 4.17420583023669 4.81193159892242 2.59979625578436 3.8228855532456 3.98548409007793 4.37609724038108 3.77381104378575 3.47520283733032 2.59979625578436 4.35160983996017 6.26497647261464 3.71406426675766 2.59979625578436 2.59979625578436 4.39401659295812 4.45747352866947 2.59979625578436 2.59979625578436 3.47486106856339 2.59979625578436 2.59979625578436 2.59979625578436 2.59979625578436 2.59979625578436 4.45286013656279 4.78055472681418 3.64505721057814 2.59979625578436 2.59979625578436 2.59979625578436 5.54524599488393 2.59979625578436 3.36223058634014 2.59979625578436 4.33773428159574 4.65460460835015 4.04222186891198 2.59979625578436 3.50378192147112 3.10979399629646 4.95304121358814 5.30782383593227 2.59979625578436 2.59979625578436 3.86545988394052 4.85962349375669 3.75568684208873 3.29609969080235 2.59979625578436 2.59979625578436 2.59979625578436 3.67495035924399 3.49341508298152 2.59979625578436 5.28669861160211 5.52347816383885 3.45570349174585 4.09495703329264 3.03183288177952 3.29644996195684 2.59979625578436 6.14346418762789 2.98900452407651 3.34681157322541 2.59979625578436 3.60460476561547 4.58560669933794 4.40522315359874 4.29888011969021 2.59979625578436 2.59979625578436 3.92758475912141 3.18171305316302 3.69002083499493 3.52235664790499 3.07631577613061 3.56247340105491 4.013064275457 3.66836007527516 2.59979625578436 2.59979625578436 2.59979625578436 4.20728187979744 2.59979625578436 2.59979625578436 3.88257670646385 4.46601374810829 5.75641320202921 2.59979625578436 3.40116079843692 3.65661271026855 4.29452509294461 7.96999186168567 2.59979625578436 3.059035661787 2.59979625578436 3.44060850168788 2.59979625578436 2.59979625578436 3.53809143152737 4.24449899561922 3.79767607714606 4.89108383500451 3.95303294201769 2.59979625578436 3.35379231418697 3.47524811535511 3.7218804815132 2.59979625578436 4.30629384469429 2.59979625578436 3.65393620300245 4.49145526903406 3.12751666884428 2.59979625578436 2.59979625578436 3.44930817813875 2.59979625578436 2.59979625578436 2.59979625578436 3.3939317028683 3.43782853744042 3.49882113101628 4.85230954746153 2.59979625578436 2.59979625578436 4.36670278574688 2.59979625578436 3.76006514077978 3.11287055727565 2.59979625578436 4.32470220899727 4.07730770910483 3.63732703474947 3.34591117683446 4.09256335650883 5.95631622827407 4.24975888069076 2.59979625578436 3.22438648604129 3.09288309947995 3.21951123834957 6.09579534563852 4.57343399013619 2.59979625578436 3.96521401075808 4.41775583065863 2.59979625578436 3.65652674798494 3.10496040724535 5.96494622805334
Manes.07G027900.v6.1 3.36893467607003 2.59979625578436 3.92021867380748 2.59979625578436 2.59979625578436 4.34538036058606 3.55539340064342 5.07217746639781 3.49376837325421 2.59979625578436 3.91704324311539 3.22781498317095 4.90066304342697 3.44305187794855 3.31139865403928 3.55542985794748 4.0621477221369 6.02216727495208 2.59979625578436 2.59979625578436 3.80048506553678 3.71802382302551 4.90910424709594 3.21375796249481 2.59979625578436 3.58052694302842 2.59979625578436 3.20900055990681 2.59979625578436 2.59979625578436 3.56031851016587 4.85657376386915 7.08037787707928 3.19522409136653 3.6732060023101 4.64276004537696 3.39406740467135 4.654697964968 3.74501690071293 3.54404840770504 6.14463118321264 5.65931179759213 7.62630562970127 3.43514863882075 3.6225462550542 3.90826536514674 4.49608156563385 5.07947989072941 2.59979625578436 4.28514435243608 5.47302488225503 5.32502046665918 5.92157408338167 3.706016707092 3.96778331297524 4.69615319906024 3.47984882381643 5.00099947295979 2.59979625578436 3.14040437654277 3.25634658216568 4.35891359815954 5.40037386547139 5.50880681331723 3.15500955286225 3.36272545837779 3.16805095130771 4.00432392223144 2.59979625578436 3.14104836382465 2.59979625578436 3.93097486556054 3.65679556095408 2.59979625578436 4.35439551718836 5.95588888024157 3.74671023303382 3.78960690973117 2.59979625578436 2.59979625578436 3.77485557868279 3.6785121503149 2.59979625578436 2.59979625578436 2.59979625578436 2.59979625578436 2.59979625578436 3.78968888578922 3.1906912113914 2.59979625578436 3.24973940342139 4.32483833915253 7.19178202227401 3.46289563222322 5.6713578930303 3.17011221737183 3.65737312024582 3.02061995747434 5.30357453755537 2.59979625578436 2.59979625578436 5.11566951207597 5.01605264256979 5.16879144405361 2.59979625578436 3.32834234306411 5.12486920925795 5.45153475299367 4.09638608810693 3.50485837076424 3.09842035462182 3.9432357747821 5.04611643876264 4.19729973343173 2.59979625578436 3.54772472454507 4.86475973326605 5.33599779776991 7.86899516330925 3.74712202708874 3.286972458873 3.77881302210965 3.45460970656978 3.58497213633413 3.64249287339356 2.59979625578436 3.64047583210619 3.21516294932886 4.38748088629711 4.00429153483328 3.19609879642221 4.35159626384511 4.6266082385449 6.67083865812173 2.59979625578436 4.12814473248118 4.3068716265175 4.97542511929631 7.05738704432732 4.20856714634907 2.59979625578436 5.55023305419474 4.19079790092906 6.51761514685576 2.59979625578436 3.29604671878417 6.06087226133868 5.07029464366942 7.53000658731785 2.59979625578436 2.59979625578436 3.41194443992594 4.9673984646893 6.24358921385727 3.4189762416518 3.63773510845993 4.22570242623617 4.92395098276104 6.66307299107408 3.48059009761494 4.47161875903059 4.22652105633247 3.97169743679545 3.98115763628549 3.16701331005524 2.59979625578436 4.81641917716865 5.18165861129638 6.05100434830062 2.59979625578436 3.59045007342481 4.79458017567572 4.32846141803038 6.8203977480713 3.90465114047021 4.08193522961861 2.59979625578436 4.15658658115222 4.15220957500403 2.59979625578436 2.59979625578436 3.95472090710856 3.63241239287788 5.64711551677713 3.60860218301673 3.13068999412181 4.99742039474156 5.47675164389944 4.43521305507572 4.2016709860182 3.09391014913098 6.58424385206083 4.11610799124803 3.47346663669662 4.27217055541887 3.29885691157333 2.59979625578436 4.42848064170477 4.89104325872169 7.09011482038597 4.24354709391718 3.72825270745898 7.66958831877872 4.25012848163437 7.58818169185374 4.34940330035893 3.53313656870891 4.76195350161057 5.30668112254929 8.80330004015816 3.90388365739631 4.23166344097164 5.16374829691822 4.90157238895346 6.01859046936911 4.72796147830818 3.79905165967116 4.96882472139912 5.01452256136101 6.63792241293897 3.13294224426404 3.4196932705789 4.20090065972222 3.59935003669032 7.86831661900627 2.59979625578436 4.31843382324052 3.65568174542466 2.59979625578436 6.30176054103839 3.92259222945498 3.25982382466975 4.31915872647376 4.86472495448254 6.90502270368486 3.7578465230086 3.24513221549303 6.81856196703031 4.98692899256768 8.96884753371639 3.5030039551816 4.27300551928483 6.75368395646668 3.64407670953844 6.09632639335881 3.51236062960917 3.40319810354056 7.648234475684 5.31878736242046 8.14267835111586 4.59495224207055 4.70610102600132 5.8474760586936 3.92036524626451 6.53827986439366 3.32702834205485 2.59979625578436 6.05898987246367 4.31727717144115 8.12714586177101 3.84261796704847 3.55007708352618 7.11615768049345 4.99061404680559 7.52800505740149 4.16082420641585 3.95531090289148 6.45094873735227 5.5190238891756 7.0520121870722 4.27792709263353 3.09404548459673 6.49299829275491 6.56289052895642 8.0366458702125 3.26566677573064 3.98927166554258 6.23259248789457 2.59979625578436 4.81941990708917 6.80186455511217 4.05873848980285 3.83796871461078 4.24500758352783 3.96972477823591 5.48445535812826 4.76174446283205 3.08773589500831 4.53155644138203 2.59979625578436 5.90151388163889 3.3970748603418 4.03972684270007 4.29948936547535 4.12736425287806 6.83451354498 3.45882666299881 5.03907303991012 6.07401030641575 4.66309933944546 7.39257497035342 4.57089772062413 4.49085933145692 5.85319826708837 4.94083240183765 8.86579214458177 3.66435385101226 4.54184139219149 3.82066918645868 4.51137254672226 9.47751384106942 3.79957896170151 4.17038132405083 3.61588927876974 5.05563230754116 7.73699148300142 2.59979625578436 3.63892444229326 4.43797733939349 3.16981088905528 5.87047709047441 3.64358731401363 3.86220897474037 5.23478118707772 3.2895478140268 7.36144148736257 4.0962268472372 3.08857273903009 6.50605899247593 5.65106331893428 5.62124185784584 2.59979625578436 7.17295988287586 4.35650913201103 4.54426501172953 7.73555645775268 2.59979625578436 4.11671170841705 3.35678698172305 3.29403745424245 5.40821395191695 2.59979625578436 3.13261469345293 5.77898310149185 4.92082762114327 8.45995486428153 3.95982811261332 3.26109012879803 4.11122769213977 4.31118437431769 4.62792962586708 4.11899073244088 3.3860634446461 3.78929237566466 4.67039841002996 7.24329146480555 2.59979625578436 3.79048400351769 7.0683698129009 5.92485599336543 9.64990916860426 4.03217353796024 3.47565525924005 4.7345624569665 3.64036404079632 7.04134806005345 3.84078515354222 3.99526236440819 4.96092564701269 4.28632109995484 5.62648160637106 3.12381515159364 4.00869099062066 3.09519307076167 7.85644623646162 2.59979625578436 6.87486012280559 3.06480719808051 3.02689750774351 6.47502392513931 3.36612465035371 6.13364403489763 3.85393668119129 3.99884989132693 6.80427901721489 4.0234520667852 5.39452672993847 3.11932334026827 4.4376224502626 5.88290214292217 4.65734607208577 6.350357264757 3.92944802621199 2.59979625578436 3.15110900783788 2.59979625578436 5.04041186794496 3.12088499837687 4.30758947623966 6.08890877316885 3.54865317049011 5.82926823034747 4.09566998091808 3.24419192203211 4.14137809845067 4.80876297932726 8.3744455478946 3.48783170415474 4.17257304973867 5.25595789345816 5.92748350419533 9.24378265253144 3.33632745006729 4.09117035887874 6.41103226769859 5.55631269545154 8.09402363982261 3.27550176493931 4.20574069759034 7.18765845336598 3.5901497985518 6.5712320358155 3.39541109862574 4.56316275793654 4.98859614353887 3.85652900328212 8.18581859379949 3.05543704798616 3.19993551182426 5.69177300500994 5.50531431437016 6.61219603722718 3.07202167120568 2.59979625578436 3.96474163586061 4.46532635164664 7.13704433203534 3.15604534493096 2.59979625578436 3.26472095490408 4.12237756637152 3.84060021691919 2.59979625578436 3.43303792983199 5.23113898877979 5.05793678677509 4.28048370887181 3.20412094079488 2.59979625578436 3.53900214202384 4.47748012845996 4.83853160494541 2.59979625578436 3.05578649445254 4.53879728382853 3.83696014386519 6.91745709710951 3.3258524402005 2.59979625578436 5.62594894212513 3.88252562402422 7.86273994520816 3.02358893173204 3.31390949928497 3.80836454099661 4.38184399215932 7.37500391749557 2.59979625578436 3.07210468251341 6.48505562058414 5.53246373325801 4.90737079042451 5.49722649593713 3.10712921319811 3.91321688909703 4.02361308594846 4.24422088406746 2.59979625578436 3.04937180421191 3.14802037916805 5.61184897777476 4.15127416097614 4.21247218570644 2.59979625578436 3.09344190010374 5.21095919884814 2.59979625578436 4.03586077826031 2.59979625578436 3.32485930650937 4.5414987702611 4.24543657980493 4.40423979375323 2.59979625578436 2.59979625578436 5.28965920266997 3.5616432665304 4.79026165946093 3.16980602888094 2.59979625578436 2.59979625578436 2.59979625578436 4.64276941822099 3.58227561620931 5.12133799373721 3.1505585915272 2.59979625578436 5.42822463221581 2.59979625578436 2.59979625578436 5.07380128529542 4.38443151589026 6.71312640461968 4.06932102243263 4.7571197801484 2.59979625578436 3.90312629524332 6.68434287447108 2.59979625578436 2.59979625578436 4.22132964798617 3.65399748847355 6.4485848398845 2.59979625578436 3.37725547101701 3.5589910470301 6.07644015264703 6.49733785678462 2.59979625578436 3.19311762549978 5.06461018657918 4.88714889368584 4.81355877874012 3.14717678469408 3.18881389019315 5.34767096080957 3.85085213849157 5.75216899321248 2.59979625578436 3.20753853820288 6.77642147445619 6.00396712038647 7.67543289256637 4.37477505853575 3.88645627808758 4.73196900091983 2.59979625578436 5.18312942912855 3.27177532694313 2.59979625578436 5.62582106681723 3.92400081151839 5.86779906588597 2.59979625578436 2.59979625578436 3.32590215093667 2.97688219355799 3.9983120469347 2.59979625578436 3.27322924455616 4.79947988005413 4.21342780862446 5.01836460295149 2.59979625578436 2.59979625578436 3.02196137564689 4.3125183963896 3.82456533079323 4.31751198686196 3.63459143030087 2.59979625578436 5.60433864774749 4.74399541057762 8.73600337919601 3.34167827884767 3.63668053393566 4.00524347023842 2.59979625578436 3.77947284841511 2.59979625578436 2.59979625578436 5.71188261337657 3.98980219585066 3.84720525866936 2.59979625578436 4.18606335885253 2.59979625578436 2.59979625578436 3.90241560980086 3.19337031441694 2.59979625578436 4.07013693899983 3.07652576753501 3.86098856849618 2.59979625578436 2.59979625578436 2.59979625578436 5.20658123861782 6.40492477984928 3.61072093684214 4.18196899199269 4.56428816986309 5.26866115839926 7.46215671102347 2.59979625578436 3.28755938414103 4.19836735611816 2.59979625578436 4.23317015500219 2.59979625578436 3.3197901182369 3.98548409007793 3.78646604316083 3.92134774835942 2.59979625578436 2.59979625578436 4.72421009073995 2.59979625578436 3.39724226744863 2.59979625578436 3.11863948399305 4.71209149389011 3.0945433916009 4.45561361314343 2.59979625578436 2.59979625578436 2.59979625578436 2.59979625578436 3.59736818850564 3.24925207574573 2.59979625578436 6.81986765443592 3.88503860751361 5.85856861712043 2.59979625578436 3.87987953278256 4.28711904250441 4.72519788473245 4.40711821045092 3.36223058634014 2.59979625578436 4.5727750085076 4.05438628025265 4.78362113123837 3.96582882824587 3.75491940229786 3.31738323501506 3.20516644634206 3.58108019770772 3.41195457515195 3.29367264049087 2.59979625578436 3.40690696027832 5.19234984841222 2.59979625578436 3.70818606824984 2.59979625578436 5.66832519039415 3.14662082988331 2.59979625578436 2.59979625578436 3.54481604786255 5.67325348055023 3.79370066237209 4.96705733292622 2.59979625578436 2.59979625578436 4.60582195030396 3.78119010223562 6.05773820393152 3.50979356917955 4.44624233680782 3.18764437601324 2.59979625578436 3.51824355747109 4.35620215271239 2.59979625578436 4.0968538745576 5.77884128203077 5.53356828159818 3.54935227703353 3.97993272338895 4.81616363597474 4.43484111888996 7.27758375840201 3.99133476254339 2.59979625578436 3.23817512837546 5.43284111539091 5.44588779537058 5.96501318606564 4.00606085569079 4.70401693904992 4.71385171950449 6.07114368689374 3.11619863125283 3.17004009026973 4.59752818667247 3.61444306553731 4.08931891774608 3.12901589028519 2.59979625578436 3.52149089330638 4.75493848449494 7.20563604795174 2.59979625578436 3.6772290110141 5.5907749440655 5.23643903120535 7.67828110262153 4.18011297773721 3.23503948447659 5.88086970341033 4.53595357022013 7.74400194396474 3.33144589813899 3.83955901297806 4.52566286366271 4.21773393869778 8.23808114283967 2.59979625578436 4.33666431682048 4.11721293625924 4.40652449424007 2.59979625578436 2.59979625578436 2.59979625578436 5.77548744954836 4.53349783665393 5.07577012019372 2.59979625578436 3.54449289306235 4.69765149143291 3.35830155079992 2.59979625578436 3.61108609015459 3.11287055727565 5.02465248930599 3.58273082408704 5.4080317551449 3.92157768105601 4.34033702727277 5.62033430242117 4.50524033334421 5.65845593585661 3.28072078774946 2.59979625578436 6.3403951239617 4.44602576365437 7.27347794695695 2.59979625578436 3.32706199532729 6.38415446524681 5.48856928405186 6.47034206129671 3.75252876380081 2.59979625578436 4.85423392920911
Manes.07G028000.v6.1 4.57361618838337 5.05501740459808 5.00939082245163 4.32520715830245 5.21278014245066 4.11088955732044 3.92858594511074 4.29318702333531 3.84534285565884 3.89462144677541 4.72097780238984 5.29255066252491 4.42515069574572 2.59979625578436 4.42270978011054 4.48799312224182 4.14342022304151 5.5534563323451 3.91874843080912 3.89014654444277 4.05116130950641 4.77447020724895 4.6318334491644 4.50906632403647 3.67022745780567 4.56502497411523 3.7059866091091 3.45517244682011 4.03685567412286 4.33779210971222 5.484038186494 5.08703660848766 4.06471720172665 3.89658382523521 4.08643227781096 4.22975881394722 4.13500994265618 4.654697964968 4.82090317222997 5.28492375655475 4.77295517848126 3.90822915943341 5.20029642520342 4.66107805167218 3.9032011645835 5.01519992195741 4.94295612317128 4.60141914531168 4.21253651476974 4.04532955057391 5.02511227048881 4.7070257561466 5.37555130934683 4.52357902497689 3.58452961246909 4.98709378531464 4.61992648237932 5.17183479680682 4.23986962572266 4.07298423659243 4.77541126744764 4.69985167294793 4.44431378888064 2.59979625578436 4.19346175643005 5.10779932503041 4.05103008769675 4.58856987916234 4.64675955479319 3.36088296270151 5.08136601960014 5.10063142925215 4.84324533329371 4.68113159220027 2.59979625578436 5.78075146507841 5.10743441623113 4.68072613646973 4.34228907366365 3.71815578759165 6.33470200686761 4.63486588104634 5.02167855439251 3.99780643507152 4.4871318693611 5.28441567091469 4.76286658910419 4.9784609378374 4.28707829193927 4.6425497587618 5.49484404361393 4.09263583055816 5.77302632832829 4.43284373843705 2.59979625578436 5.13213617046575 5.16657503232727 4.2049777930969 5.32378599061403 4.44069376964802 2.59979625578436 5.38210378276521 3.90879471249442 4.78638448660449 2.59979625578436 3.73453100833969 5.15204466475066 4.91135490643205 4.75823683337642 3.50485837076424 4.04228330761357 4.844431466017 5.09887611712791 5.10247440094135 2.59979625578436 3.91825195276001 5.63203118929884 3.79147931109901 4.47209484477938 3.42147577135509 4.01402810203007 4.8034414638859 4.18043679180018 5.44636579414043 4.64284561767204 4.02307215160948 4.3351205216289 4.51294893881543 4.73248058554761 4.00429153483328 3.76867498495514 4.9600700114272 4.20712113153096 5.0996104307659 2.59979625578436 4.22400499039403 5.17430641952311 4.60167030138931 4.85693801717123 3.82486460824723 5.15578343528024 5.13971394551166 4.60951190642314 5.19551938020672 5.16798534557289 4.45727610559355 4.45025470068791 5.65624124855182 5.252234873558 5.63881424190592 3.18241641221583 5.45380815445183 4.74022833663193 5.32024714932814 4.08636883725555 5.43881444942126 4.93483672155305 4.7221644776154 4.6592295833138 3.11353869906184 3.96650269055816 3.94971329432912 4.83589954203618 4.77812297341107 3.94850285336736 3.49183502491586 5.21608138159637 4.11170378175604 2.59979625578436 3.71917029318201 4.07750243074957 5.70339286593694 4.1919235120302 5.66163973633972 4.97370326840575 4.80446290383503 3.94212823353346 4.46720798962124 5.18545856446421 2.59979625578436 3.66117052613107 5.06423009031244 4.84119820392975 4.95337934338943 4.82365489768774 4.86426341344168 5.78932058656185 4.87110169339738 5.27671816549039 4.99697420205652 4.03009384476315 5.47313052445064 4.73548497538029 4.53240906137424 5.28010032188688 5.07784522940217 3.67690223879019 4.97625927518158 4.57853223194228 5.33288202231538 4.61417726802728 4.29388025123989 3.94823781971666 4.66700684531536 5.30173004624146 4.15385049941276 3.73353982866647 4.54910938362018 4.73247939927417 5.28005994639228 4.1240012429641 4.23166344097164 4.94138318637343 5.2852485155283 5.0132517249484 5.13825367665997 4.57851104212803 4.35864043070575 4.22440829113689 4.96226054003567 4.28131179024667 3.74469268855702 4.42148582917775 4.45664614634506 5.22410615693862 4.21467739799052 6.12128149900874 4.48298761775619 2.59979625578436 4.89652936238578 3.98271069205151 4.8544379065276 4.74890399981929 4.33189465512214 5.09584753334923 3.95655090808207 3.78369997009961 5.49182221413199 3.76171483623071 5.1363924200083 4.11873753901426 3.60068947668391 5.45152117043305 4.39152338898023 5.34658126589735 4.41014377391171 4.05928310922433 5.09675842049776 5.16270803856232 4.95343988574444 4.74752081330114 3.83651593829476 5.41430626926211 3.92036524626451 4.96586894088024 5.00997729161147 6.32025749464405 5.42283419052807 4.31727717144115 5.15366435391312 4.64420548228199 4.01974631285369 4.7849015333886 4.39857995621309 5.27900211299807 3.48326144687435 4.02331979791633 6.08602775046683 4.64217634894923 5.60146791909786 4.41186367554906 3.78294801687789 5.33143633779909 4.49530997324486 4.85493528041476 4.5244737211145 3.98927166554258 6.23259248789457 5.23691333591007 4.94218851859327 5.8320506559319 4.28664776367349 4.37839303496734 5.13804849126873 3.8576577601785 5.58534055820538 4.52291678460724 3.2866359024642 5.57438586451555 5.51018156524883 5.31347903066989 4.53603268979734 4.03972684270007 6.19900035156013 4.98519257679605 5.51142340766812 4.7124185258634 4.44102364689995 5.58116214192094 3.79430694705734 5.21551453964391 3.95677606453254 4.17704803998855 5.64352872661348 4.13506596469816 4.88700057731564 3.78369508661944 3.58549110300089 5.14021615542058 3.79327768619068 5.0735011843973 5.23993984595789 4.01726857820229 5.26006479636822 4.51553293813836 4.81606829046079 4.9133423097387 3.92356263648021 4.88889369827299 5.66408239768542 5.51710507319604 4.67817418399938 4.25565820313127 4.76246584854019 4.27875773687627 4.80230902338074 4.2260546928364 4.21533446660089 5.36416532655693 3.39636825993239 4.20464387259397 3.67587378799259 2.59979625578436 5.28949558426201 4.45649786264518 4.61459288674562 4.10925904801117 3.81847511642453 3.88328750845331 4.45245784856164 4.5587295222018 2.59979625578436 4.13402702641508 4.65235052130321 4.59513735238943 4.72184276477248 3.95982811261332 3.81186068293734 4.59274071790841 4.02220527551592 5.24994237265679 4.47635100448625 4.12048276676236 5.38412246626289 4.40834040911436 5.31033373787346 5.18309001749618 4.29368919087306 4.88949364088859 5.11984670125237 5.26248328796197 4.50808139317072 4.61135382637273 5.10192771259692 4.6724354827416 5.41870730409086 4.30790093584818 4.21497953342451 4.54900877955604 5.01398329241283 4.83117549964529 4.25504589024885 3.3738486396907 4.17196970676318 5.0593615218707 5.31468867851327 5.0352764694671 4.35721073248405 4.02594597421259 4.69284410770172 4.08418678814095 5.34878531860199 4.36315426171649 3.99884989132693 4.68304692747513 5.26552880712878 5.0589744712975 4.98288700391212 4.48448658774307 5.64504767950601 4.15119019699133 2.59979625578436 4.57535718321157 2.59979625578436 5.24944953135847 2.59979625578436 5.25044700055452 3.93753240572299 4.95737690074752 5.39436963072989 5.36211353364245 5.31001444572229 3.77807859896217 4.12006781414502 4.69585257795122 4.60814931306917 4.74758252348221 4.63621310972786 3.9337798867736 4.9545730326272 4.66353599150306 4.52177642644464 3.33632745006729 3.97052009989617 5.68172724507355 4.89929331342009 5.09904619471426 4.18858767721428 4.52397806009608 4.63262085980325 5.3335679866165 4.42421155376023 4.13744632159808 4.46991454721405 4.96029692617199 4.26222110761596 4.6957114263506 4.50457014569278 5.01209175405276 4.71219272934285 4.15482135276281 4.92460846940832 4.52200976347209 4.06084683536767 5.33740542909345 5.29622559643291 5.56277244168148 4.4815661410886 4.66092478254737 5.32338983576856 5.15044619456031 4.05157058000128 3.99017426452137 3.43303792983199 5.1720050274348 4.43063108068433 5.46436875948183 4.32196630369435 2.59979625578436 4.81324694163309 4.27877077064388 5.39881106338197 5.24022002837616 3.85494580305507 5.60362217709541 4.16800355410705 4.7106484346819 4.59662499941174 3.40965391507048 5.23021170043666 4.88968852114053 4.41406804873594 4.01563570072702 3.59990066596305 4.91800018587716 4.29985679579149 5.05038689465228 3.61142910901563 4.5657808924789 4.84495690971112 5.62977006848032 4.34219520155912 5.32227683782754 4.59939355490004 4.01101494557439 4.80068108666889 4.72887690289586 5.49349805619265 4.74279838105192 3.67761256886819 5.52012933086876 4.30427724801881 4.87504533928724 3.91357261789756 3.57333416158868 4.73821627230521 2.59979625578436 4.52165364896855 3.25651977128008 4.00858795385156 5.83251748084018 4.36336258167565 4.40423979375323 3.96751116207278 4.8730815813575 5.24845012003045 4.08277547635013 5.4345137722876 4.64595920145199 2.59979625578436 4.82052470348111 4.82604769687984 5.76642194808527 5.22641838034157 4.03889162416312 4.25907770478989 4.22847096841924 4.81915364017584 4.04439945537354 3.6202419437708 5.76550887946521 5.17781200725102 4.35808557731145 4.06932102243263 4.06940132905997 4.56278265352659 4.47468230466207 4.87644107003898 3.82616644787739 3.56844582822542 4.44412585400542 3.51765059569321 4.40569546750971 3.9014299356621 4.10446780070054 4.20745817405438 3.87848269430012 5.13149445470559 4.36958687822813 4.11066704029542 4.62401798803585 3.93939102616413 5.05156211910825 4.39023932548587 4.1948891063236 4.39183815085706 4.11050823596911 5.35564458926927 3.78815434729946 3.79022776133736 4.82252165966521 4.85275002433337 4.75138829484238 3.52822474440109 4.32304567023618 5.80732636384872 3.73505933926542 5.01733610982121 4.18046583791539 4.29765568985712 5.76008392791083 4.76557643073389 4.94862690326044 4.03206207795829 3.83773340086992 4.8926817569489 5.40929299789856 4.54450494608248 4.18443423071714 4.12192686227689 4.97295528509431 4.87628430394226 5.26210710151618 4.04864246268307 3.6864598314512 3.83293262816591 5.84115785553883 5.1948830459666 5.12489302650592 4.32596008537443 4.93683066250628 4.56498869186162 4.74399541057762 4.42435522986681 4.2649228849859 3.78906326114918 5.16967155962501 4.81442750052972 5.05734816675547 4.24275299171973 3.93578000728084 5.57044397382736 4.6018381917031 5.51600545300396 3.90286750912877 4.35392735559204 4.84490982213826 4.43022146207797 4.69951179470316 4.94020369172928 4.1521039100773 5.1329702684384 5.34376309624048 4.93861250058068 4.81434073840013 3.91662933705899 4.99184658241682 5.71136428930565 4.88498330622259 4.28870618140801 4.52697988465176 3.78966341899362 4.40424261735769 4.89284100622423 4.53062420110091 4.43689765150505 4.08958618670128 5.05050523977063 5.04414699910885 3.97395710301078 2.59979625578436 3.8480818135128 5.28328275629712 4.95085585524024 5.27769553279446 5.11138114963909 5.11309760034229 2.59979625578436 5.16165829109873 4.6828847148228 4.30569243323216 5.83232052721721 4.29344294093944 5.40207579535824 4.26901880011362 4.07383590671022 4.47653973438238 2.59979625578436 5.40667970662823 4.95072770346693 2.59979625578436 5.9792121812102 4.84957687518996 4.68078958246501 4.57220802113288 4.59625364821975 5.28639394104564 4.40561660377299 5.45147283072295 4.15904493162123 4.45860712069656 5.87934107293229 4.58481622711171 5.12959690890145 4.73506580239094 4.26522745117087 4.78838956330999 4.36684631030824 5.43740889470689 5.20027221940222 5.01942019349887 5.35982423441439 4.85962349375669 5.05216210166522 4.17001002083926 4.00942744569759 4.49011859716757 6.50185653103526 5.81819703819617 3.93823011671863 4.58672758291294 5.28669861160211 5.52347816383885 5.09233051422524 4.43320452716322 4.33342468169993 4.40596429573426 4.14366728163835 5.24850491106351 5.14983853118617 3.96184713185432 4.57515898876706 5.1097996611147 4.17090098132727 5.55194308289289 3.29856936453973 3.55977836462968 5.47880593830052 3.85621683125486 4.131331207468 4.94944056468843 4.42828541265075 4.23653332521103 4.15029403147123 5.28525161527703 4.07997402348583 5.37325073172936 5.60791019023446 5.43284111539091 4.99153067690934 2.59979625578436 4.63741121392702 4.84573385057407 5.50017005108041 5.11022554190951 5.30206303706748 4.14786376302769 5.50216367358141 4.08664661954313 4.70045264333103 4.5714932415546 4.63780710703727 4.80059377338367 4.62992610855895 5.13273878154362 4.20404627355598 4.57671970925237 6.32315078714844 5.05048452723636 5.47538614528066 5.13633009270644 3.49119366410399 5.44165510326841 4.07445480423067 4.70824371680539 3.33144589813899 4.30629384469429 5.3788561135069 4.92438738940303 5.20883052833775 4.0401770088607 4.33666431682048 4.57326932612123 4.23459351792667 4.34334864534233 3.54924495500164 4.99733392819147 5.37064800179196 4.38421152707489 4.70677329758711 4.53365525642745 5.14262384128713 4.79360817849508 4.22771727277782 2.59979625578436 4.37086092292113 4.4088128278115 5.91408973916374 4.71838677551019 4.98951246228073 4.24090190058755 4.64519659486798 5.39138001616417 3.66929908841205 4.83279167751704 4.19994745043866 4.53837236828131 4.55005743439912 5.21964347542784 4.72371429395055 4.57343399013619 4.09159197971054 4.7341885518745 4.72821047044868 5.3281225123561 5.06473277540697 4.68438347697538 4.26684033911307
Manes.07G028100.v6.1 2.59979625578436 2.59979625578436 3.20665085371097 2.59979625578436 2.59979625578436 3.15536754223307 2.59979625578436 3.32387150818726 2.59979625578436 2.59979625578436 3.05243133298284 3.04561120384308 2.59979625578436 2.59979625578436 2.59979625578436 2.59979625578436 2.59979625578436 2.59979625578436 2.59979625578436 2.59979625578436 2.59979625578436 2.59979625578436 3.5105562495507 3.34898337200862 2.59979625578436 2.59979625578436 3.16295777007222 2.59979625578436 2.59979625578436 2.59979625578436 2.59979625578436 2.59979625578436 3.17378617670681 2.59979625578436 3.14570398518928 3.16878379002956 3.39406740467135 3.21447733758373 2.59979625578436 3.54404840770504 2.59979625578436 2.59979625578436 2.59979625578436 2.59979625578436 3.44051830746251 2.59979625578436 2.59979625578436 2.59979625578436 3.35067592997401 2.59979625578436 2.59979625578436 2.59979625578436 3.1269057721942 2.59979625578436 2.59979625578436 2.59979625578436 4.00329824664366 3.48202483941218 2.59979625578436 2.59979625578436 2.59979625578436 3.13655648183482 3.5984555720394 2.59979625578436 3.15500955286225 3.14237346324655 3.39839961501261 2.59979625578436 2.59979625578436 3.52675278103515 2.59979625578436 3.72475429453237 2.59979625578436 2.59979625578436 2.59979625578436 2.59979625578436 2.59979625578436 3.24847608250363 2.59979625578436 2.59979625578436 3.19937689101105 3.6785121503149 2.59979625578436 2.59979625578436 2.59979625578436 2.59979625578436 2.59979625578436 3.06043028247974 3.1906912113914 2.59979625578436 3.24973940342139 2.59979625578436 2.59979625578436 2.59979625578436 2.59979625578436 3.17011221737183 3.17403919595947 3.19285832138037 2.59979625578436 2.59979625578436 3.42255166707302 3.10849398345359 3.10904969198695 2.59979625578436 2.59979625578436 2.59979625578436 3.25897070105676 3.00944776328652 3.01650372679633 3.12799011821841 3.30153397352435 2.59979625578436 2.59979625578436 3.27950361820524 2.59979625578436 2.59979625578436 3.34666675568901 3.097772256188 2.59979625578436 2.59979625578436 3.08797719378391 2.59979625578436 2.59979625578436 3.3030517261556 2.59979625578436 3.52116708325194 2.59979625578436 2.59979625578436 2.59979625578436 2.59979625578436 3.4373015361164 2.59979625578436 3.0212344291614 3.0891275296357 2.59979625578436 3.62601013591596 2.59979625578436 3.08196755351891 2.59979625578436 2.59979625578436 2.59979625578436 2.59979625578436 3.06178703260991 2.59979625578436 2.59979625578436 2.59979625578436 2.59979625578436 2.59979625578436 3.26575909677216 2.59979625578436 3.8700181854824 3.17781093920006 3.57958220175784 3.10037248322062 3.18288021682041 3.07194257290571 2.59979625578436 2.59979625578436 3.07495913220232 3.61183965644603 3.17503269450207 2.59979625578436 2.59979625578436 3.53958272929376 2.59979625578436 3.12023197235027 2.59979625578436 3.07465554562221 2.59979625578436 3.31819734655646 2.59979625578436 2.59979625578436 2.59979625578436 3.51640820234231 3.31397370621681 2.59979625578436 2.59979625578436 3.11361203837832 3.08843871467039 2.59979625578436 3.00869623363141 3.04244381450743 2.59979625578436 3.15566167985817 2.59979625578436 2.59979625578436 3.16817936116962 3.37236691198058 2.59979625578436 2.59979625578436 2.59979625578436 3.46486109286453 2.59979625578436 3.04160865887499 3.10743416573937 3.00601590298794 2.59979625578436 3.35732401866502 3.61553673728018 3.18271528704513 2.59979625578436 2.59979625578436 2.59979625578436 2.59979625578436 2.59979625578436 2.59979625578436 3.26541768118622 2.59979625578436 3.0737295239543 3.20579552351965 2.59979625578436 3.11572183528983 2.59979625578436 2.59979625578436 3.23226733660521 2.59979625578436 3.10108304697002 2.59979625578436 2.59979625578436 3.53908328774937 2.59979625578436 3.27218266265049 2.59979625578436 3.23943786201555 3.41103001416928 3.56356945436749 2.59979625578436 2.59979625578436 2.59979625578436 3.36755256724442 2.59979625578436 3.25982382466975 2.59979625578436 2.59979625578436 3.66084073289557 3.12874083925188 3.70003596039261 2.59979625578436 2.59979625578436 3.5417079700816 2.59979625578436 3.74827886475334 3.52816261913287 3.07492497937578 3.43807603486059 3.13246240288098 2.59979625578436 3.45753213759342 3.12024369940562 2.59979625578436 2.59979625578436 3.97281132513551 3.40975513062506 2.59979625578436 3.51772213641632 2.59979625578436 2.59979625578436 2.59979625578436 2.59979625578436 3.40954712367928 2.59979625578436 3.15498124947046 3.19556340470997 3.04994649852283 3.07878727232066 2.59979625578436 3.5213345440218 3.40605524568637 3.13449354499906 3.415894803482 3.22228357111191 3.57449242583284 2.59979625578436 2.59979625578436 3.06864531641847 3.07270803269098 2.59979625578436 6.23259248789457 2.59979625578436 2.59979625578436 2.59979625578436 3.35219443992066 2.59979625578436 3.09839870207427 2.59979625578436 3.44193489375764 2.59979625578436 3.43716273481212 2.59979625578436 2.59979625578436 2.59979625578436 3.25348081783336 3.16332247699915 2.59979625578436 3.13011628474653 3.46547799695192 2.59979625578436 3.86141827164865 2.59979625578436 3.45614966072342 3.24661910325328 3.12883395539949 2.59979625578436 2.59979625578436 2.59979625578436 4.15035954084348 3.52676127792897 3.58549110300089 2.59979625578436 2.59979625578436 3.60867516167484 3.9071059728123 3.43958436185532 2.59979625578436 2.59979625578436 3.50726645208533 3.60063610421536 4.04068063587489 2.59979625578436 2.59979625578436 3.19446987617811 4.33996055688758 3.73573165445255 3.11444189945037 2.59979625578436 3.73418530558767 2.59979625578436 2.59979625578436 2.59979625578436 3.16658773388875 3.55720716581145 3.90365105384459 2.59979625578436 2.59979625578436 3.06622404529752 3.36253590573726 2.59979625578436 4.02619953082338 2.59979625578436 2.59979625578436 2.59979625578436 2.59979625578436 3.76598655880324 2.59979625578436 3.57990205239251 3.66820388359967 3.0961917105276 3.63238902565073 2.59979625578436 3.25631718321301 2.59979625578436 3.69767045161778 3.3860634446461 2.59979625578436 2.59979625578436 3.28404026497614 2.59979625578436 3.06075262526231 3.54211256810747 3.15584307376082 3.40627964740502 3.29631831669058 2.59979625578436 3.19836810956745 3.03225364507438 3.0825107763154 2.59979625578436 3.47458296180241 2.59979625578436 2.59979625578436 3.45706014466126 3.33690766491106 3.15037536408807 3.29703488223369 2.59979625578436 2.59979625578436 3.00618426518796 2.59979625578436 2.59979625578436 2.59979625578436 2.59979625578436 2.99054227134901 3.00763695540965 3.11136320296335 2.59979625578436 2.59979625578436 3.19947538049542 2.59979625578436 3.53625833947526 2.59979625578436 3.52342389776374 2.59979625578436 3.21112129012012 2.59979625578436 2.59979625578436 2.59979625578436 3.39262644786142 3.33282874095462 3.90352720459635 2.59979625578436 2.59979625578436 3.14919715036927 2.59979625578436 2.59979625578436 2.59979625578436 3.35977791636333 3.22344610197473 3.11784851617552 2.59979625578436 2.59979625578436 2.59979625578436 3.07195668903267 2.59979625578436 3.36995450427097 3.25899884065111 3.09756767139413 3.29886172274126 3.75016086611143 3.13125931646859 2.59979625578436 2.59979625578436 3.13708430358419 3.39541109862574 3.08352688683135 2.59979625578436 2.59979625578436 2.59979625578436 2.59979625578436 3.77590844923635 2.59979625578436 3.82621137518893 3.75877749998037 2.59979625578436 3.46674342597601 2.59979625578436 2.59979625578436 2.59979625578436 3.38172702084249 2.59979625578436 3.73239061372913 3.46018629838077 3.57229933299784 3.36314563101168 3.43303792983199 3.58442279894073 2.59979625578436 2.59979625578436 2.59979625578436 2.59979625578436 2.59979625578436 2.59979625578436 2.59979625578436 4.18715638109927 2.59979625578436 2.59979625578436 2.59979625578436 3.33926872403034 3.02191542271198 3.07142817417063 2.59979625578436 3.35631907845476 2.59979625578436 3.32869152579516 2.59979625578436 2.59979625578436 3.61785560135177 3.31617825122147 3.72538479952717 3.26482453652333 3.40431571422107 2.59979625578436 2.59979625578436 3.18485473878746 2.59979625578436 3.68393033000572 2.59979625578436 2.59979625578436 2.59979625578436 3.23307136903005 2.59979625578436 2.59979625578436 3.04931507854715 2.59979625578436 3.15150067151979 3.29459327228905 2.59979625578436 2.59979625578436 3.0490669307664 2.59979625578436 3.72925921589969 2.59979625578436 2.59979625578436 3.05152976655718 2.59979625578436 3.14554511358825 3.44647907091879 2.59979625578436 2.59979625578436 2.59979625578436 2.59979625578436 2.59979625578436 2.59979625578436 3.49105114569248 2.59979625578436 2.59979625578436 2.59979625578436 2.59979625578436 3.10694865309437 2.59979625578436 3.11793268627682 2.59979625578436 3.12404357264528 3.11545540883735 3.52325764568153 3.35802627900853 2.59979625578436 3.04736748769776 2.59979625578436 2.59979625578436 2.59979625578436 2.59979625578436 2.59979625578436 3.47030050271378 2.59979625578436 3.37725547101701 2.59979625578436 3.57941440235744 3.0356971867682 2.59979625578436 2.59979625578436 2.59979625578436 3.39133175835895 3.08499272863383 2.59979625578436 3.75492677152724 2.59979625578436 3.33689537073237 3.56736478650805 2.59979625578436 2.59979625578436 3.22721475254557 3.10526400266323 3.49793255112151 3.89194256750323 3.22180690923061 2.59979625578436 2.59979625578436 3.10937730926642 2.59979625578436 3.13864089446275 2.59979625578436 2.59979625578436 3.20381007552223 3.44879108853492 2.59979625578436 2.59979625578436 2.59979625578436 3.00173983477685 2.59979625578436 2.59979625578436 2.59979625578436 3.13403103541172 2.96285904255512 3.2692901765405 3.57613858349178 3.02196137564689 2.59979625578436 3.11225860773288 3.06791717975771 3.20566299976803 2.59979625578436 3.1839706467237 2.59979625578436 3.10040922476677 3.12724282625815 3.20691983770591 2.59979625578436 3.66593204232818 2.59979625578436 2.59979625578436 2.59979625578436 2.59979625578436 2.59979625578436 2.59979625578436 2.59979625578436 3.18528064700602 2.59979625578436 2.59979625578436 3.04710913781508 3.89274358706688 2.59979625578436 2.59979625578436 2.59979625578436 2.59979625578436 2.59979625578436 2.59979625578436 2.59979625578436 2.59979625578436 2.59979625578436 2.59979625578436 2.59979625578436 2.59979625578436 2.59979625578436 3.55701127578626 2.59979625578436 3.28755938414103 2.59979625578436 2.59979625578436 2.59979625578436 2.59979625578436 2.59979625578436 2.59979625578436 2.59979625578436 3.69078090448107 2.59979625578436 3.7884533108739 2.59979625578436 2.59979625578436 3.62099745099714 3.20178576582288 3.62159293703543 3.17254904508025 3.29612907983554 3.95414086578989 2.59979625578436 2.59979625578436 2.59979625578436 2.59979625578436 2.59979625578436 2.59979625578436 2.59979625578436 2.59979625578436 3.25815219576688 2.59979625578436 2.59979625578436 2.59979625578436 2.59979625578436 2.59979625578436 4.40711821045092 3.14201754722178 2.59979625578436 2.59979625578436 2.59979625578436 2.59979625578436 2.59979625578436 3.12734860701425 2.59979625578436 3.20516644634206 3.45357611062151 3.7341416335537 2.59979625578436 2.59979625578436 2.59979625578436 2.59979625578436 2.59979625578436 2.59979625578436 3.18142001825098 2.59979625578436 2.59979625578436 2.59979625578436 3.11790825992549 2.59979625578436 2.59979625578436 2.59979625578436 2.59979625578436 3.98431528987542 2.59979625578436 2.59979625578436 3.20273864989596 2.59979625578436 3.13093185640013 2.59979625578436 3.18764437601324 3.05549889512908 3.2546236740327 3.09629371888845 3.66840322173884 2.59979625578436 3.05627301234867 3.18171305316302 4.01870693271444 2.59979625578436 3.41790356109809 2.59979625578436 2.59979625578436 2.59979625578436 2.59979625578436 2.59979625578436 2.59979625578436 2.59979625578436 2.59979625578436 3.14928056722215 2.59979625578436 2.59979625578436 2.59979625578436 2.59979625578436 3.40116079843692 3.21892146666363 2.59979625578436 3.48455101835497 3.50657944241829 2.59979625578436 2.59979625578436 3.08978059537946 2.59979625578436 3.43229267361625 2.59979625578436 2.59979625578436 2.59979625578436 2.59979625578436 3.66266052365292 2.59979625578436 3.13594984025197 2.59979625578436 2.59979625578436 2.59979625578436 3.57146495650175 2.59979625578436 3.13558510809591 2.59979625578436 2.59979625578436 2.59979625578436 3.30313529149927 2.59979625578436 2.59979625578436 2.59979625578436 3.09559387004943 3.3939317028683 3.76939221559305 2.59979625578436 4.10445691151125 2.59979625578436 2.59979625578436 2.59979625578436 2.59979625578436 3.19153549401571 3.11287055727565 2.59979625578436 2.59979625578436 2.59979625578436 3.63732703474947 2.59979625578436 2.59979625578436 2.59979625578436 3.06320104111917 3.28072078774946 3.6656788033668 2.59979625578436 3.21951123834957 3.33821626897538 4.17168768980405 3.1167432246131 3.13232547685039 2.59979625578436 3.34529463786093 2.59979625578436 2.59979625578436 3.50472204862562
Manes.07G028200.v6.1 4.68307359412415 3.70064765159346 5.86541087066809 5.99029938926791 6.14469345599851 5.68526623988038 5.8443785801528 5.63186105853281 5.63911275642174 4.86451695094091 5.34697820774253 5.22489892498785 5.47599631099814 4.0228427264024 5.04816351089722 5.50254931467735 5.22554842694862 4.58180910017937 5.15066808668031 4.37243313713793 4.71645528209204 5.87551233271573 5.47883675508077 5.32867808088606 5.78455186940753 5.33348373374121 5.49136969026365 4.63870206278402 5.66021499988367 5.47064662290047 4.5283730152647 5.0330252792055 5.47097514393171 4.66312635787297 5.39204818750841 4.38339172483685 5.64435268523033 5.62538930851153 4.29603853319914 5.28492375655475 4.70559864717939 5.96668795428914 5.76891546724826 5.41307722698891 5.27434781602844 5.70000918294559 5.8806878483902 5.19491357242113 5.89170913410662 6.12487511898977 5.92634187950583 5.43842116618264 6.22184317755211 5.45008065302646 5.58660485123634 6.31186172359965 5.91582321620152 6.13051647446075 5.36143321761932 5.45992564378204 4.6255889891518 5.70499569626339 5.20232708619781 6.32364397525139 4.76185277903737 5.28327554638305 5.16470730563381 5.43902428825675 5.23007438857187 5.37338813298385 5.8358390394727 5.85818035449944 4.54259283963527 4.68113159220027 5.69841527937453 5.92255545526363 5.94459857588486 5.69827308087299 5.46122295837605 5.74296035226057 5.56877621930711 5.01281322149985 4.72029402468969 5.82903660235171 4.76508575779198 4.61597709866751 4.36862933646404 4.88651725238964 5.5028338875981 4.74019883598161 4.52618719680003 5.30593003176139 4.83766880331225 5.46179700188041 2.59979625578436 5.84680225537919 4.94878639195796 5.59225860512214 5.85171386827184 5.90771611880815 5.90993123717044 5.40875806587471 5.32955022803045 4.95916561979936 5.89057866898297 4.85879935017883 5.15204466475066 4.98314961011117 5.21359653134055 4.51350516611589 5.44156319121641 5.26548678128615 5.19861349047571 4.60404684305732 7.02921040017765 4.59493369511658 5.06403927264147 5.00604336547017 5.06614806841381 5.69536937149365 5.09481748120261 6.16020643742388 6.06794532751385 5.54212822132029 4.80175732792739 5.70998051205553 6.04239344114976 5.15903933203595 4.38748088629711 4.68869426636497 5.18281534754727 6.49875436151553 5.13094693192128 5.78427611761381 7.23364547843384 5.1544488329807 6.53434440639529 5.00758726283558 5.44583743948071 5.85525313586081 5.8163297721305 5.737876683497 5.0704344912218 5.69822976974302 4.54545822300715 4.10289977921789 6.75329311655628 5.92897341067995 6.64167319351245 6.11378370169449 5.04700474922504 6.31665196617019 4.69822711634288 6.06309892308243 6.01694778134095 5.75552657583907 5.33201104372392 5.60392027755956 5.73437172024053 5.75950183116597 5.766015064032 5.85066606344686 5.37927626854974 5.77484830014062 5.50738225752768 5.61035129233135 5.77730524100756 5.51669496758494 2.59979625578436 5.21811026774959 5.58551917625561 5.67939736878623 4.931272748135 5.54734519008267 5.17482647300398 4.73382502243934 6.42500517842528 4.96108831300754 5.58091087857172 2.59979625578436 4.40420235071395 5.80095539261907 5.25418039386766 4.8382527010223 5.28399404066269 5.30079223646563 5.51197446185023 5.24253093634108 6.68872948266645 5.64382903782321 5.3192625218561 5.58037155818458 5.88721855186967 5.62038961194291 6.38101069314489 5.48165780006877 5.00973169241228 5.89209660288527 5.29905044364049 5.9230259350738 5.22562157162934 4.96518797329756 5.75864564640275 5.78262085168427 6.76948074171025 6.0217256264577 5.39634802811213 6.1300736718988 5.59481017489663 6.54123761659523 5.66152062870535 5.54210246781357 5.35483444998436 5.25928521966479 5.23985503228434 5.51740782648423 5.40275158340609 6.21768568492575 5.86877754648415 6.21811056079563 5.64110808163989 5.63211826316621 6.05900110773103 5.35409499871351 6.2835571102233 5.55155508667229 2.59979625578436 5.70475687117633 5.87583798697903 5.93493626313751 5.28712457201566 5.48778205377868 6.87613299886974 5.70550581465995 6.32651791662759 5.4948854428397 5.32884599066737 5.22746224651732 5.03503884438223 5.43969686225392 5.59037428742133 5.83362928168784 5.67308980319073 5.38415578907736 5.49138625100878 6.004669985295 5.13717780170955 6.0362077035229 5.65744094987164 5.53643674553437 4.92661743828738 5.5122780065911 5.15420352757367 5.43486039144932 5.65765834434175 5.75273536904774 6.32025749464405 5.89389406748688 5.6441144051024 5.74380013940738 5.73588227231438 5.78351032723082 5.30393727520528 5.61045363204724 5.57808071071002 5.43718232281391 6.01452480119885 5.70667019017776 5.00150916072942 5.28807722976844 5.29535016456064 5.75035312866854 5.04531676994292 5.03153640505995 5.10032641897663 6.15819181489697 5.09246088660827 2.59979625578436 5.54699547950021 5.40876664423866 6.19477893952707 5.07914744975283 5.16091690568758 6.36833527399905 5.19538043379648 6.27651215628356 6.35377382444018 5.3693848247658 6.84257175048906 5.86463676777969 5.87728639844379 4.86903229481366 5.22376414469284 6.02270976111207 4.94544151784664 5.35848899371482 5.80050009712347 4.71403010313346 5.3810513681984 5.23023539217833 4.97262585599915 5.98818495232324 5.07425740174072 6.82351742927911 5.26655124334857 6.03305864132144 4.94421806263606 5.34467054355705 5.95895887495035 5.76759241612944 6.0913769136026 5.73244902144363 5.23089825158301 6.52589157332637 5.21250735221494 5.70924527424383 5.69766208117952 5.34949796216802 6.37346421223507 5.17113702704077 5.970977184883 4.57522959498697 4.98809721236678 5.7635940613262 4.90510376636779 5.25239464371361 5.83542918514111 4.75038861617068 5.67210710649786 5.23595143887347 5.44584471766811 5.23404734898203 6.28297791613009 5.96137993784874 5.00318718146705 5.68075938132351 5.57510590812767 5.55884045430564 6.35202345896762 5.392896237684 5.37782010547496 4.54807081784639 5.177818657504 5.73551037810635 5.67624195293507 6.68791383192319 5.43171534510059 5.49207127546125 5.72949990693337 5.03176724812913 5.84777877599129 5.52189112074691 5.64812747140714 6.72123107449203 5.07473440605987 5.36110908949632 5.38441979327806 5.62799157685124 5.9006028716247 5.33589422323927 6.04449437325107 5.58785703475776 5.27881672069707 5.35278804095859 6.08978468944278 5.84245531671661 5.09152882421843 4.55996430124973 5.7710235311425 5.94473363588571 5.52484602128605 5.30357540232146 5.0602230596494 5.12479634366944 4.80640965075616 5.41134638765971 5.85730255292952 5.36060234204582 5.68788810754649 5.45189740146584 5.64124593507426 6.02791846478134 5.62701814590514 6.20976238440567 5.57806454742955 5.66217292303126 5.31801617498363 5.55774074787636 4.61539490570796 4.99587639023689 5.23699398143112 6.350357264757 5.4554721876321 5.21305027915354 6.4865916626739 2.59979625578436 6.24972174663109 4.87065880410791 6.01169241604002 4.45994324232863 5.12321816969601 4.79200140113589 5.25654447849798 4.80879643523318 5.41398229611923 5.85721370076945 5.40327676877642 5.42191050095267 4.68922293402145 5.66290320387794 5.48027280998018 5.77320241562628 4.38245614453179 5.30366757288503 5.30472611140593 5.30820284865007 5.61800118815211 5.77584436240407 4.82258873165215 3.72285975990381 5.5166333465334 5.05001699771239 5.67560351363711 4.88020222653793 5.69460122352435 5.53720500909398 6.11206222167241 6.15704652307244 6.37474246424342 6.77318735849341 5.48001870182165 5.70323399929581 5.56651377912226 4.88202544813684 6.45396604232747 4.65552036794231 5.82148762579418 5.3696059991699 4.66092478254737 6.47637598526839 5.42967104077148 5.41713789459296 5.145897166701 5.2550615804444 6.0413958875075 5.46669253378877 5.32640104279607 5.51919257697408 5.49656357803235 6.33735673781902 5.05808398453878 5.59163294426267 5.28487201829125 4.5058606887965 5.77175834539479 4.97669909702586 5.39851726125336 5.55097009314472 5.14023381981148 6.80842029120029 5.50538777309181 6.07436362062241 5.55984247568596 5.26503692646229 6.43322684458172 6.22016539026576 6.10439459393575 4.88301240506072 5.19724290732548 6.08068397220081 6.08152402546419 5.02679759129077 5.2455784742162 5.26432066676935 5.17875511645759 6.61155007019566 4.54915302634462 4.43805265115603 5.57142520604122 4.57735884433034 6.47160911449939 5.77515244036644 4.78585382240281 6.05112793462441 5.14791766363136 5.6798671240238 2.59979625578436 5.41524338063051 5.51813234665988 5.53966374274217 5.85563235936671 5.7908634076674 5.38558929488592 5.27965586900133 5.56499047555001 5.32966906900448 5.34249394278509 6.47536639201116 6.00629419300507 5.19827687583516 4.82052470348111 5.70986442768108 4.94637574949945 6.21813715785894 5.82009648583454 5.38012360671228 5.70552132998532 5.34834957724349 5.73482134990778 6.13104453433846 5.70114559609543 5.62696071169864 5.41176397981914 4.84988125330787 4.80437740239064 5.21984181090379 5.73309058641866 6.05224596622154 6.14772470991804 5.47230151355138 5.22285246533087 5.65256103334776 5.87529831356655 5.34987323762627 4.40683795882933 5.78154019333839 4.78058866136346 5.78005428091583 5.80002406636255 5.12885994968955 5.39595060078114 4.97910943942978 5.70755023286539 5.90899127948387 4.92512649056412 5.50891518870949 5.826709086499 6.31455359035258 5.12945713819258 5.81331599300698 5.49458922718008 5.91603052599772 5.98420728514024 5.96898175539277 5.13380593035402 5.75476412397934 5.15341950068525 6.39723202891575 5.07902602368664 5.16636287735427 5.31097958012828 5.63564687671827 5.79882198573758 5.02692891976023 4.09506613828693 5.46683597807287 5.69531789416808 5.01336928407186 5.3325877757504 4.71086196486909 5.50465042709518 6.37763481302203 6.15059603483369 5.80711809590291 5.09247635825916 5.13447936142868 5.63712160264036 4.5677056373483 5.06885258396772 4.87351567068596 5.01829713091349 5.60433864774749 2.59979625578436 4.87290653282719 4.93481777620927 4.23993738336238 5.55146906259354 5.14287709749414 4.80453729158229 4.99874918837956 4.95559975804281 5.13718661899674 5.85350713275402 4.42153250876669 6.10927564252843 4.42980311231387 4.51773985457628 4.63349635729642 4.43181112917672 5.12973796517593 5.20425856044245 5.54800663965918 6.28134667321408 5.51947950209434 5.720380966672 5.33751051118023 6.03530554639388 4.78027131680255 4.75464178257247 4.88162675144335 6.08626085308177 5.5307524998329 5.09942293091078 6.08853390915725 4.46890143840814 4.33097638437101 5.71714978644963 5.70401277855027 6.02121666472639 5.35284505527207 5.39503096318181 5.90196871289008 5.7299658999736 5.81513715099372 6.27118380484704 6.05357611155048 4.96008689032627 6.26497647261464 5.48759832870568 5.7332797029466 4.94213441455714 6.74979835517296 4.8121977494005 6.83398128089907 5.12337878191535 4.98450802133775 4.36882737442123 2.59979625578436 4.9068237253155 5.01000804305169 6.20533532725241 4.69941935171913 4.70768816615602 5.60771361915573 4.57220802113288 5.38572666399411 6.0718168977951 4.40561660377299 4.40711821045092 4.15904493162123 4.58817124990473 5.23199749300323 4.84386034091256 5.52446969519728 5.36938006990418 4.71700595770107 5.9908963150211 5.70139451343051 5.84257843654833 5.82888557383886 4.54970444987771 5.16852811703316 4.51403099658205 5.0147230016619 5.09091006079235 4.43986550624374 5.71061779599149 2.59979625578436 4.92130984884533 6.1947773448237 4.73037572032497 5.41649950757018 5.29483749761246 5.48566894484585 5.79904657217196 5.40866029600569 4.81307193274341 5.75957857324674 5.11686008332594 5.22220181456244 5.02687545196726 5.02024472534052 4.97092624740695 4.58560669933794 6.24408715540238 5.06628662601602 5.75240485142769 5.67357974536244 5.54946007661739 5.71178526418224 5.39587100258167 4.93469611297492 6.02122846342748 5.4425571333803 6.11523361011912 5.89144021404961 2.59979625578436 6.21652850729522 5.43284111539091 4.52575542810401 4.79587404593374 5.20715668946593 5.09047529130498 5.75815990587136 5.25244531097467 5.66246344868806 5.2109261433615 5.3050884198375 4.88890607703084 4.19808394818094 5.41305062482472 5.52402937222469 5.9511176724319 5.03969586030573 5.50717067574155 5.60651711744027 5.01035729891254 4.62442291598567 4.52783388498024 5.47538614528066 4.86900507777796 5.56002276261707 5.57809437886014 4.92986226195819 5.88399394148008 5.74546126374826 5.03992820340983 5.76345163561164 5.04438892839517 5.00990293243294 5.75740641519315 5.49079263175275 5.4466300609095 5.65344797380159 2.59979625578436 5.3634984312313 5.15690022457609 5.15292582995651 5.712701259734 4.88353552897041 4.94333254599059 5.25150173052871 5.88067469869032 5.49277025226235 2.59979625578436 5.36543630821677 5.22834232526805 5.21845596246065 5.14806009476485 5.67027988105924 5.22191757587524 5.47423355575442 5.87692772302339 5.71129783955041 5.65845593585661 5.46958200208815 3.82188759393335 6.30146049502794 6.00831525497633 5.35697124318591 5.81889222830739 5.5950866027873 5.98497410838523 4.80467333435708 5.72256423690815 4.79723269235506 5.22583539418059 5.15940101653782
Manes.07G028300.v6.1 2.59979625578436 2.59979625578436 3.03047684732533 3.63410803335427 3.2383473822611 2.59979625578436 2.59979625578436 3.32387150818726 4.40632380015334 2.59979625578436 3.05243133298284 3.04561120384308 2.59979625578436 3.44305187794855 3.59644953537541 2.59979625578436 2.59979625578436 2.59979625578436 3.54809303130482 3.52689480351742 3.2129912889402 4.14601947124334 3.34744421400159 3.34898337200862 3.89694462323071 2.59979625578436 3.3913280554543 2.59979625578436 4.41131441014984 3.64219309454911 2.59979625578436 3.2385184270877 3.17378617670681 3.7670251772444 3.79344026531715 2.59979625578436 4.04357278535557 2.59979625578436 2.59979625578436 3.68399644396397 2.59979625578436 3.90822915943341 3.88392636584803 4.01013362095992 3.6225462550542 3.20086796870012 3.52617709414591 2.59979625578436 3.6503607964152 3.90275155353327 2.59979625578436 3.95736637638297 3.34120921178698 3.39135008704484 3.58452961246909 2.59979625578436 4.00329824664366 3.61347262458146 3.70500796502859 3.35998747224409 2.59979625578436 3.65578745514055 3.46883305524788 2.59979625578436 3.55012442582142 2.59979625578436 3.16805095130771 2.59979625578436 3.4930121375438 4.07461972269401 2.59979625578436 3.72475429453237 3.97670306405279 2.59979625578436 2.59979625578436 2.59979625578436 3.63077662772523 3.61315024367804 2.59979625578436 3.10989770956048 2.59979625578436 2.59979625578436 3.17512532819144 3.60689911294869 2.59979625578436 2.59979625578436 3.2399573595933 3.86706970484492 3.5247063741118 3.55480044490993 2.59979625578436 3.79856609228066 2.59979625578436 3.80347103851417 2.59979625578436 3.57536345356011 3.00717831127145 3.95058058499825 3.54917772278016 3.35353493771494 3.54572385788315 2.59979625578436 3.81724682798477 3.74612076160318 2.59979625578436 4.0149937546462 3.06791173847519 3.30468717862715 3.01650372679633 3.12799011821841 3.6939030069005 2.59979625578436 3.23406369003861 2.59979625578436 2.59979625578436 3.91825195276001 3.34666675568901 3.45406892818204 3.17519681097436 4.35230567133016 3.08797719378391 2.59979625578436 3.58225755805724 2.59979625578436 3.98832669621086 3.88240910578303 2.59979625578436 3.21516294932886 2.59979625578436 4.17635669384723 2.59979625578436 2.59979625578436 3.0212344291614 3.0891275296357 4.23550654235681 3.44340296313251 2.59979625578436 3.27858906737281 3.11715769885859 4.12443202986697 3.35372006124426 3.30557079643847 3.25041757009826 3.4599404101843 3.80954712352577 3.29604671878417 2.59979625578436 3.24166522631322 3.89920949385435 2.59979625578436 3.98304074215472 3.73412781064583 2.59979625578436 3.458446002092 4.18006080250649 3.53200633998271 3.13846362547094 3.33759702162212 3.41561414201033 3.91970661364898 3.72886965259009 3.22095379729571 3.35248609664756 3.53958272929376 3.39695909782473 3.49183502491586 2.59979625578436 3.41510177671445 2.59979625578436 3.47527778647275 4.4835593417509 3.13618426178944 3.75268355076772 3.25329403012386 3.90465114047021 3.06457845309048 2.59979625578436 3.82765027157642 3.28761616215826 2.59979625578436 2.59979625578436 3.04244381450743 3.02883382542909 3.8142730229591 3.60860218301673 3.50938787220478 3.39857787496319 3.68006359193551 2.59979625578436 4.04598294528087 3.68435673220072 3.65176324017812 2.59979625578436 3.47346663669662 3.76457028639514 3.78856771514436 3.86328368237572 3.52246435195984 3.83188735656536 3.18271528704513 4.70265421236165 4.08606763700997 3.39679534912207 3.58610308529756 2.59979625578436 3.9175075502131 4.33279838039556 2.59979625578436 3.82243420859654 3.63481172564467 4.85150998125175 4.47402566789041 3.17888988534499 3.08019605297528 3.58839260699158 3.41156478748641 3.69953468483178 2.59979625578436 3.77728265014896 3.20006221402401 3.13294224426404 3.27218266265049 2.59979625578436 3.85008759048063 3.41103001416928 4.43675566404838 7.38037177451922 2.59979625578436 2.59979625578436 3.36755256724442 4.33149077078377 3.72430999615427 3.12315809278075 3.94044672350216 3.13920880252861 3.50611797315604 3.5051384300408 2.59979625578436 3.19240955863012 3.14997929703986 3.99618073743982 3.60068947668391 2.59979625578436 3.07492497937578 3.28739172790693 3.87050504024574 3.8473302820013 2.59979625578436 3.73996799412852 3.25014544349024 2.59979625578436 3.48725331849201 3.17623298287933 3.08092639916607 3.31551071989798 2.59979625578436 2.59979625578436 2.59979625578436 3.67282201828456 3.730857914079 3.97949785204621 4.01974631285369 3.19556340470997 2.59979625578436 2.59979625578436 3.11512830171232 3.5213345440218 3.17356662868593 3.87511013726533 3.415894803482 4.12687844200097 3.44779333810738 2.59979625578436 3.33483351561316 3.25999495487418 3.53348012249341 3.05448293938791 2.59979625578436 4.57681878214073 3.05198833785288 3.45647313848074 3.65244182252435 3.57019064334041 2.59979625578436 3.5859747586968 3.19944276628065 4.71739318960907 4.15015005942538 2.59979625578436 3.73524452583331 3.73352168770383 4.14046207891568 3.56402233026117 3.19546030758457 3.50842549389157 3.03747957287136 3.79794415864301 3.08962850859985 2.59979625578436 3.79430694705734 2.59979625578436 3.75804226531246 4.05051050385255 3.21057785747254 3.94387159233475 3.20991460941355 4.15648394899349 3.73104172527703 2.59979625578436 2.59979625578436 3.19008785338756 3.1486359026078 3.43958436185532 2.59979625578436 4.00050168310688 3.78642220010149 4.42975276540377 3.63892444229326 2.59979625578436 3.57486033186742 2.59979625578436 2.59979625578436 3.86220897474037 3.32385717853539 3.77327403698529 3.26580903861444 4.0962268472372 3.4385730909892 2.59979625578436 2.59979625578436 3.15924501044427 4.24956879698309 2.59979625578436 2.59979625578436 3.06622404529752 4.15962808971803 2.59979625578436 4.02619953082338 2.59979625578436 3.09304328024829 3.36241783843061 2.59979625578436 3.34915287415242 3.33517525269574 3.72470077920189 3.66820388359967 3.68918697738608 4.32252917348074 2.59979625578436 3.40050620406403 2.59979625578436 3.58629929128869 3.82159579433779 3.20704156102309 4.33316711053762 3.43402610613476 4.04773018764002 3.93985863525357 2.59979625578436 3.38144601411272 3.40627964740502 4.23379128518041 3.47565525924005 2.59979625578436 3.55299247203008 3.55233862809673 3.84078515354222 4.14638335318899 3.38416193941179 3.82433329712522 3.86386906578086 4.0307272371697 4.25857338935828 3.5766943121934 3.35883779744775 3.33727037408052 3.72435238167167 4.30718267777344 4.02594597421259 3.29707522516397 3.79158528722092 3.15073138801272 3.50011492906526 4.87566788694404 2.59979625578436 4.10801572368445 3.77504121623943 4.09850791216332 3.73727279148939 2.59979625578436 3.7795183689851 2.59979625578436 3.21112129012012 2.59979625578436 3.54359859920675 2.59979625578436 3.70776028893706 3.12088499837687 3.44073658393479 2.59979625578436 3.99398587758253 2.59979625578436 3.77807859896217 3.8589781122172 3.16746079526105 3.35977791636333 3.66411922568851 4.30333214917826 4.37000824473682 3.6698074420928 3.27040979766199 3.81807624292966 3.74660929560584 3.75882958048046 2.59979625578436 3.69209890104218 3.57920802154271 4.30323979225234 2.59979625578436 2.59979625578436 3.5901497985518 3.59116851611698 2.59979625578436 3.84647826998199 3.48869614937631 3.12630467899536 4.23780163509057 3.05543704798616 4.22259564920708 2.59979625578436 2.59979625578436 3.83437013334301 3.97064834467448 3.46674342597601 2.59979625578436 4.24047488177313 3.28868788740215 4.27416104160357 3.1944944784519 2.59979625578436 3.97326330232263 3.16827723233197 3.52947891353982 4.00673677425881 2.59979625578436 3.81475446445788 3.2656464759195 3.91499129690811 2.59979625578436 2.59979625578436 3.07216302101005 3.26616395938827 3.22556948593357 4.37382673236107 2.59979625578436 4.36498061286487 4.03505937012442 3.53081433923715 3.40965391507048 3.62110143186392 2.59979625578436 3.23993430627071 3.53440729344241 3.10730057077166 3.0680091370017 4.01248896801131 2.59979625578436 4.0038787903597 3.26482453652333 3.17231317506197 2.59979625578436 3.34678284603657 3.18485473878746 3.5995725395466 4.46739589568783 3.29190677361545 3.8992686649575 3.56431211964338 3.68007324196726 3.79829053893291 3.1782393393218 3.90848178259655 2.59979625578436 3.80557323871042 3.44677671125314 3.41604772664298 2.59979625578436 3.48788424575146 4.62605790548004 3.48331719498716 2.59979625578436 3.96588386510295 3.23608720942091 3.51372612606172 3.90012358301766 2.59979625578436 3.76760737526579 3.7996849876611 3.84378557776466 4.80044434393468 3.83901951323155 3.72759337620279 3.49105114569248 4.568187579236 4.56493328106344 2.59979625578436 3.78036332938571 3.31341918269739 4.66380121309462 4.16865479216571 2.59979625578436 3.12404357264528 3.83185023614716 4.80426732171673 3.13899408145671 3.29891955515538 3.36898212416835 3.77754747967347 4.08144153824263 3.94615840815916 2.59979625578436 3.3533297151516 3.21993074199792 4.01686376162975 3.6867508036148 3.16031210264774 3.09661102337773 3.56037036349483 3.97092145900255 4.52384359756471 2.59979625578436 3.70599166775626 3.5571088832189 3.36940304494811 3.60655312067859 3.23124158278061 3.63146421946987 3.94470379301307 4.32796366705066 3.79022776133736 2.59979625578436 3.7083712745103 3.33697494199146 3.66601713775343 3.66140025771279 2.59979625578436 3.32869148150303 3.81799429195978 3.27177532694313 3.35753510202584 2.59979625578436 4.16132324754283 3.4479846523637 3.44879108853492 3.83773340086992 3.11591032459858 4.40745396511739 3.48741306523119 4.65584074386853 3.65087979903062 3.21960951687133 4.05677849293934 3.32032749209579 3.82630255730492 3.4492382492155 3.32593040474478 2.59979625578436 3.47843854242518 3.06791717975771 3.63459143030087 3.35805347339294 3.1839706467237 2.59979625578436 3.10040922476677 3.34167827884767 3.63668053393566 2.59979625578436 2.59979625578436 2.59979625578436 4.08372120898946 3.93578000728084 3.23796702278507 3.90584824587373 3.08382354620843 3.46894726186611 2.59979625578436 2.59979625578436 3.18542993688362 3.36854487766473 3.43352024351822 3.52399980726882 3.22155548070353 3.64747897367087 2.59979625578436 4.57945277512587 3.78528617484139 2.59979625578436 2.59979625578436 3.49948415980588 3.82615027806396 2.59979625578436 3.45273288614406 3.13052693773863 3.03412909987516 3.15184207342633 3.56365075137554 3.23035530106182 3.67706499324602 3.73153791628387 4.30367527682389 4.51392783465009 2.59979625578436 2.59979625578436 3.59950334611107 3.22347444536885 3.66867578689213 2.59979625578436 2.59979625578436 2.59979625578436 4.02626341695266 4.63891970652991 2.59979625578436 3.448631920834 4.07356538823346 3.94501666241264 4.28025371874054 4.47653973438238 2.59979625578436 3.41956127694051 3.70684774349347 2.59979625578436 2.59979625578436 3.52311327369897 2.59979625578436 4.33722006042985 3.65586713919034 2.59979625578436 3.17666752597553 2.59979625578436 3.36223058634014 3.57609868205969 3.21021486625664 3.93630430115781 3.37547122358886 4.28027149165469 3.50378192147112 2.59979625578436 3.71285568593711 3.09747954102011 4.16738558722316 3.5720670294192 2.59979625578436 2.59979625578436 3.1277135856963 3.68565295308433 3.51194589800682 2.59979625578436 2.59979625578436 2.59979625578436 4.37563812689985 4.01562233808824 3.54481604786255 3.3444210447866 3.34368402516979 3.18649476359596 2.59979625578436 3.29644996195684 2.59979625578436 3.62972932026475 3.61179402795482 3.13093185640013 3.87462970414381 2.59979625578436 2.59979625578436 3.71572355024398 3.09629371888845 3.43488083141115 3.11870604035815 3.69603746055106 3.41735742232595 4.01870693271444 3.13842484873088 2.59979625578436 3.43724552845874 3.02276451142146 3.36381581629909 2.59979625578436 2.59979625578436 2.59979625578436 2.59979625578436 2.59979625578436 3.37232711662656 2.59979625578436 2.59979625578436 3.53005056540587 4.29840589170928 3.71941409076848 2.59979625578436 2.59979625578436 3.96879726525581 3.12901589028519 4.0655062384346 2.59979625578436 3.08978059537946 3.38630181835361 4.20404627355598 3.53809143152737 2.59979625578436 3.3044068221996 3.39292817232686 4.07237430689099 3.49119366410399 2.59979625578436 2.59979625578436 3.6282151163956 3.33144589813899 2.59979625578436 2.59979625578436 2.59979625578436 3.69910981001619 3.95359024936194 3.41348554194456 3.30313529149927 2.59979625578436 2.59979625578436 2.59979625578436 3.29759367244079 2.59979625578436 2.59979625578436 2.59979625578436 4.26530609196729 3.80587184726714 3.51813431289006 3.22145036302252 2.59979625578436 3.61108609015459 3.61056149362573 3.46923753091554 2.59979625578436 3.28340384350047 3.78979541414061 3.79715836338657 2.59979625578436 3.36450168777952 3.39575812278152 3.75875412432602 3.82188759393335 2.59979625578436 3.35595282582116 3.44945532343366 3.90291938238005 4.01263954092303 2.59979625578436 2.59979625578436 3.64298409173955 3.54902121927956 3.4661660206238 2.59979625578436
Manes.07G028400.v6.1 5.12461247387325 5.48022326878392 4.66507437105503 5.1823620930823 5.37203881645078 4.71113318618133 4.66603732739868 5.26515023751707 4.64829762674535 4.27504278837248 5.53054114029116 4.72742691796325 5.47599631099814 4.67826395459256 4.52812057440043 5.16702246181639 4.48186500975861 5.40690247268181 5.25975455399692 5.40409699044359 4.15760632150098 4.25817351072512 4.90910424709594 5.13083902011404 4.95536978657225 5.2225706324185 5.25903607346815 5.31189983108808 4.56231834553539 5.13072396444719 5.80925801674118 4.57710511267078 5.37075684083652 4.89434511016578 5.26291049271635 5.20629573218393 5.67166510387954 5.69016935688645 5.02044994081104 4.79942464282569 5.16760311716747 4.80790572672516 4.97587766766359 6.08764468882195 5.05540835480026 4.80153556614539 5.20929945698164 5.68635259620093 5.54243918697651 4.57319839656107 4.98928799620533 4.91446223106116 5.22203184259996 4.91855841540133 5.17223650721223 5.11176398238914 5.37445432477534 5.20356673048493 5.22047165238079 4.3702824211595 5.4331422605032 5.22717828244877 5.68534694634382 2.59979625578436 5.29895433900126 5.31582606345821 5.68434955378791 4.98535768347768 4.54497168207716 4.07461972269401 4.75834659206752 5.00090100107151 5.82153557564773 5.36305375509599 2.59979625578436 5.12675459012604 5.33198093668129 5.00761199249358 4.22550291220958 4.55973651642721 5.46666304577057 5.11820552747997 5.4100845263413 4.65999582256521 4.67896024049718 5.28441567091469 5.83230720095545 5.69843912181167 4.48142465532244 4.80144522482332 5.78799138104861 5.23807669796434 5.57397821454747 5.0935671432934 2.59979625578436 5.1722369488029 4.28413613319702 4.24966718508468 4.66506264514921 4.16824842846476 4.12470558534036 4.27534890653973 4.50574365137306 4.4019027892696 5.12862405186618 4.72950739690936 4.81787452984207 4.57712488559157 4.99323443083323 4.89670437267203 4.30547972284451 4.44147761957035 4.48475402442611 5.2163831657077 2.59979625578436 4.40903198082104 4.7290239259891 5.36239779893747 4.9288646674275 5.05484781506859 5.03230502625466 4.54782091454533 5.48876602091107 5.23234600409064 4.80175732792739 4.91098359372659 4.3351205216289 4.43440440610159 5.0046027953583 4.92815113095372 4.30114914289016 3.74662764509982 5.29728080396743 5.70759388726847 3.57679875354605 4.80039113917993 5.51887252879049 4.25423516625649 5.33514986162248 4.72870798905648 5.04556372958134 5.61069264647409 4.75848581976032 4.83764611443137 5.80464564750407 5.15227117270245 4.95028240239492 4.66166625961752 5.27753070507048 4.9128248976036 4.6243463069931 5.61016078040009 4.89592211719994 5.69934325692781 5.04861107473241 5.05714360492315 4.60232729675637 4.69061882319068 4.94668272365757 4.22534142937419 4.66228601769519 4.0108929645046 4.35434063218559 4.95046386125766 4.63721462965832 4.90879511951792 5.29997013971434 4.17306915473461 6.92228915010659 5.12324782937193 4.61441975474586 4.5949045784746 5.21955720589151 5.10703874335045 5.77243617115805 5.02561456057768 4.62832015722882 4.22555390948444 4.7498835002986 2.59979625578436 5.4639295593729 5.16310625185224 4.86935085981065 5.8908901579534 5.67292087204754 5.47592727240129 5.62957948661868 5.98120283130981 5.59810538466147 5.61114508102199 5.80703541783431 4.87777208376454 5.15151822725432 5.06042508264587 4.97404330165398 4.79345558548061 4.79639856032466 5.61459424921142 5.76825453788317 6.18614600677726 5.38892232470181 5.10722107183798 5.19932614426516 4.89427292453343 5.41457691821389 4.75595678908921 4.38341828359705 5.37953717795883 4.57171036762604 4.95508715076298 4.46742851660522 5.04211938527413 4.8409613609387 5.03162339501656 5.28547922519941 5.43611713715266 5.40275158340609 4.92758076057765 5.50633904346967 5.46920099244005 4.91477291215164 4.95661691873464 5.04665270356689 3.85008759048063 5.14378755258845 4.56517324874632 4.31843382324052 5.32415119148683 4.72669514704258 5.12087517797215 4.85205296830482 4.95179198348962 5.23905527089134 4.08653865607439 5.56551065220546 4.4587355508457 4.51404034452672 5.04983938155174 5.21199808212821 5.2098222909221 5.10323346534529 5.05696420579448 5.1337670394554 4.97844682405152 5.24085655668476 4.20907845683951 5.09580568923135 5.14395055846925 4.82648200123543 5.47570139735461 4.14357415415981 5.4339478720041 4.93238035846083 4.86987948462519 5.14779008629886 4.63234578791599 5.83224570338506 4.27904251725738 4.82699448133596 5.15366435391312 4.90862167532133 5.07710880883194 4.66414990859862 5.22181814351343 5.19970120836129 4.88976005057863 5.19808088435225 4.97059319187533 5.1503570600856 5.09984903476886 4.49363234648004 5.08894954796891 4.73276408121695 5.75632078679247 5.53001759132042 4.90481191151297 5.2428859636772 2.59979625578436 5.40062108789936 4.88222502395781 5.65185376118338 5.04144292771375 4.9479733508788 5.51383146165876 4.8840396214687 5.70943946154744 4.96349539597305 4.66546249811825 5.24104792697366 4.69237879988678 5.2382855745138 4.76723733424727 4.13095971359035 5.09196544150051 4.81852577176206 5.20919412871956 6.36650478564476 4.71403010313346 4.43156594691062 4.70663635402328 4.97262585599915 4.85757236441425 5.18737126039594 5.27600767210727 5.19214508465501 5.43246793937243 4.55523413143383 5.44755885663453 4.8726184883958 4.6790682773392 5.46675038902957 4.9284767070082 4.92884186129013 5.26006479636822 5.35321750390411 5.31114737965586 4.50121940175488 4.8246547429129 5.06699356904372 4.14728767738682 4.66085053026112 4.20268331504518 5.35396799249585 4.71810404312037 4.83223615492475 5.30253075792956 4.63834694276879 4.53503949602128 5.24417808738222 4.63588079081302 5.09268380854066 4.00083462243532 2.59979625578436 4.90386891987477 4.02281133458738 5.40855680947397 4.52848577832429 4.48646237601561 4.48798103486455 4.91778447971074 4.90537760558211 2.59979625578436 4.68650849430965 4.83492351238383 4.71298971188403 4.81857396468041 4.56155656228412 4.32252917348074 4.9900949848543 4.84423529919457 5.39182518729077 5.04935888238982 4.7235856269729 4.76117021718702 4.72827423437712 5.50312991063439 4.57627896029628 5.03782580699245 5.05965620523227 4.86271587362593 5.37053752599833 4.9593938881827 4.61135382637273 5.14706831565359 4.6724354827416 5.32103055359515 4.64145191676514 4.9838667527237 5.27506505491357 4.83028291050932 5.29614360104637 4.65659537172042 4.46447550264307 4.77527492892284 5.13409239732633 5.18895762787075 5.52952083041374 4.87243389927479 4.91516355464962 5.18511717106968 4.91488999321837 5.42749098235457 5.18888223163589 4.91462636128968 5.20288417706403 4.86821694264522 5.63329969821461 5.02000537400305 5.00636872313708 4.60294023994107 5.80803049303822 6.350357264757 4.67830661762475 6.12942691511825 4.74881075058205 6.33513874419303 5.68534198074228 5.04421903398358 4.95737690074752 4.91463968380888 4.93690420705617 4.97359512008822 5.25654447849798 4.99436177997352 4.80325821802079 5.09979722203493 5.44275254289269 5.18575756501904 5.48150323231259 5.25595789345816 5.07487053780295 5.54577525982184 4.38245614453179 4.92469958348371 5.2557262930844 5.30820284865007 5.59618436429266 5.14831597810199 5.06568264959771 4.91752154773495 4.93195600018434 5.34204768874735 5.67560351363711 5.04547842613847 5.07008404715581 5.00939258316616 5.41849400474306 4.58537103009636 5.60333857509261 5.60123281701661 4.95867229037637 5.21237722917394 5.48293370440405 5.21231358189395 5.28302172754956 4.59524090790622 5.3759159686194 5.68807766303787 5.04211456952476 5.32338983576856 5.32467865647035 4.75331904367428 5.55310659218699 4.52356964847212 5.83215564308177 4.43063108068433 5.00025699897251 4.86861545120893 6.75026444500484 5.0123377852573 4.60802599464725 4.97071587892005 6.30106791367247 5.22493983107395 5.25773547301228 4.424048749364 5.27986553458129 5.04271454580061 4.93213293481571 5.68721337388631 4.22377357729133 5.5774319153558 4.63643546210077 5.14312434487256 5.04033075881743 4.9475696891655 5.56067911224676 4.46627683575846 4.9667241858023 5.92717505548906 5.59808151498545 4.94837622243158 6.02514675875642 5.29317109850239 5.50444393492367 4.4972806237427 4.97309427673104 5.74462956046561 4.74279838105192 5.37007303010709 4.93918041942382 5.31020217682711 5.248987784937 5.14208962491094 4.6863465393944 4.73821627230521 2.59979625578436 4.90003183060832 4.361798371154 4.41604625511094 5.11807210662579 4.82735990267159 4.78496944405414 4.73746579908904 4.62532193121103 5.47904007476992 4.53078155829497 4.52085913467619 5.00311285977153 4.02344476662737 4.6387984266857 5.44056680851399 5.43001890302308 4.82570022578084 5.15588548222573 4.84449424187112 5.11536281586068 5.23410097386265 4.86829400803406 4.53509421261516 4.76398701706863 4.70556285380356 4.80906436024723 4.36602478791207 5.23672939220393 5.21984181090379 5.3227998870493 5.43613964458649 4.88165330955678 4.57413318198719 5.01039363950986 4.92450424347401 5.2210714198684 5.56192749326549 5.0285572434843 4.92472015546108 4.51466607550548 4.68667080775305 4.98241677951722 4.45172425518615 5.18420072457802 4.29312012428357 4.92080284143237 4.73562836324502 3.75492677152724 5.34767096080957 4.38370527221215 5.19351441329518 4.14215953449024 4.33081415185274 5.41652545350094 5.10264941582847 5.36298478161879 4.98885355857355 4.53127354319683 5.16342352552315 4.9775154180666 4.74421443864488 3.91040234522286 4.84874495572291 6.73846290638703 4.85011030237057 5.09725791685895 5.71356340316946 4.7753879155011 5.98403681295377 5.31986326840476 5.42626951909143 7.00197737323617 4.49846810584017 5.12649729959166 4.74006345674013 5.23201835021369 4.81216906176324 4.73358964095091 5.19930466628483 6.08938060220113 4.83884336447394 5.50588546611693 6.06405005994876 5.87325677832227 5.77555119994654 6.52270881366998 5.72011101639493 7.17593009030224 4.93220974711209 5.30901145004555 6.48626848538066 5.3956279899116 6.18710909338847 6.00018522762672 5.08527107799898 5.64752978484488 5.68250084424875 5.47756233382519 5.72597068586553 5.720245288079 5.98161261471899 5.54169430985378 5.21540670520647 5.68101003322272 5.08362443367456 5.24308630991876 5.01682054449988 6.88735202744946 5.21359177793285 4.63588332741409 6.57290045048191 5.04097479360446 6.13972455086881 5.10067582167958 4.6992480643737 5.70244730936071 5.34192890326913 6.35325826953951 5.12679052637086 5.11242288625045 6.16575036694833 5.54436691190361 5.69282427074854 5.28264306016816 5.32844798869125 5.10780624251089 5.55727783654101 5.0386230325872 5.44271014051288 5.62952936658302 5.45667075841334 5.58762353465862 4.54870493750506 4.86239744878451 5.43360944591403 5.47291254912977 4.9841179531767 5.70592844396178 5.87371087245434 5.5454887382748 5.99159582542454 5.63174519408564 5.53333632100775 6.20533532725241 4.80695326781808 6.29363301620946 5.65678367094762 6.0815475751064 5.38572666399411 6.70856449377192 6.18019249575536 6.25911551928993 4.3750421897848 4.81348619862974 4.64225278268391 5.97556945530658 6.00461253972847 5.56385647990627 5.71165173484639 4.78838956330999 5.05405104147246 5.46193161403667 6.76063584670231 4.64073841745067 4.52070971416603 5.31324912354946 4.61957996461493 5.12201830103915 5.01250688051795 4.49011859716757 6.50185653103526 5.29993896697401 5.16640622195084 5.18599784531246 5.61798425528885 6.00870088705443 5.25064087896609 5.12758321780705 5.11328229599291 4.45824263689333 5.08458287460306 6.74679395959851 5.2569961612579 5.1712413465555 5.13180525567664 4.19196901603003 5.6383100963126 5.3831789196644 5.24733507001597 4.52739074014044 4.2402951226232 5.17789161503554 4.85023011291402 7.11788801985783 4.93469611297492 4.81616363597474 5.09401626130251 5.16035253535937 4.95182661320551 5.37325073172936 4.97569000070355 2.59979625578436 5.21686947496643 4.79587404593374 5.58040772852732 4.77679392947842 5.183133818532 5.41170402863812 5.27234427336136 5.09055796328112 5.17172098962479 4.47137036186201 6.50013611212367 4.45959692427382 4.78207762391824 4.8901964227832 5.45154425902588 5.09302536077404 5.08174784599893 5.23679292060942 5.00105885425338 5.14663681569194 5.22670699407402 5.78272021639163 5.07588605902986 4.83922577110168 5.40349181964452 5.22847465874353 4.82520382164408 6.60595712705436 4.52566286366271 4.92438738940303 5.09300822204579 5.12329826869886 5.49079263175275 5.04681533226789 4.92525820928777 4.88779404323467 5.85188530565835 4.6508497703343 4.94041652415487 5.52467307069247 5.17919758391223 7.66609854625633 5.72047695767734 5.12006000694509 5.61756306527695 2.59979625578436 5.53905943178119 5.22834232526805 5.17253293959771 5.50571332753923 5.70957554951325 5.6312266429556 5.45583830769391 5.16657840090459 6.23401068526835 5.15774546551235 6.57977505042843 5.55827365632917 5.1152217925014 4.73588917831489 6.02504543943328 7.60353096984856 5.30431856690523 5.06974014224691 5.48856928405186 5.44470580241489 5.79879695764527 4.439163874926 5.61946629250731
Manes.07G028500.v6.1 5.72484159395232 4.87749585337859 4.72910616357493 5.07885457547122 4.31741511555182 5.92281067071408 5.20442578294051 5.26515023751707 4.97173107690845 5.1656712379421 5.54951760260272 4.88518648889671 4.30393070423032 4.0228427264024 5.00211717923332 6.42923042798912 5.57890076838088 4.84057715139863 4.6792604955962 5.31091264058089 6.62153191591496 6.86342113588875 5.20685045447445 4.30272653372109 4.77473885471143 5.89570691401315 5.2224007642369 4.99156164597888 5.59576356707271 4.40088637884236 6.59653329274917 5.90254015193065 4.82416063107777 5.48602307705318 4.67932458553597 6.1462418021305 5.84929007414526 4.58490724207492 5.44215729911005 5.61609015620979 6.34807163035806 6.12342439525987 4.70602977151372 6.04223905389013 4.21882759404767 6.39715682913294 5.40236519574586 5.11905740716803 4.69021797241595 5.17939130775539 6.99288065771099 6.65767792467039 4.97318806077064 4.56493412383359 4.90592149178267 6.50091440513258 4.92119824833706 4.84673295463266 5.44799335645218 4.23106942644954 4.45581964901029 5.58065207344835 4.73398151615937 5.50880681331723 4.01981419915342 6.06825638949379 4.45132881578392 4.52046022194206 5.2917842690623 5.17562706729124 5.8078040772448 6.16943285525916 4.2218886686715 5.36305375509599 4.96354976747314 7.23713895015153 6.73130741106276 4.85426261011047 4.94849304378924 4.39941272178548 5.50153932374929 6.99775938554486 4.92862203270793 5.8679742528482 4.67896024049718 6.57159072243481 4.92241896716896 5.31730831704446 4.93134434335575 4.15130648459807 6.73980398099919 5.99648393191586 5.52561979303012 5.18774046409699 2.59979625578436 4.75928685173913 5.89917061464312 5.27446785482471 5.38270174065056 5.51531024477082 5.08744921428446 6.43174725164149 5.65297582216944 4.95916561979936 5.12862405186618 4.81710131527778 6.28482170205878 6.04847144802007 5.33052706257463 4.67080947868141 5.66946885521659 5.46720031780715 5.79486792300588 4.51424071057971 2.59979625578436 4.75706016940606 7.31210010701592 4.8628076971288 5.81816591712807 5.69536937149365 4.99992716547416 5.8287121280757 5.88207051938896 4.66489414993974 5.27544748867977 6.05663269891265 5.29206423248134 6.8572492901732 5.59481164135613 5.82646578795015 5.65132343906776 7.40373468124948 5.17446692009224 5.72716006954427 6.78111139532899 4.67902625128729 7.00584337973792 6.00399240645676 5.68923895815831 5.83167339566628 4.42060371253028 8.48910137770834 5.9905929983472 5.66661522009232 5.31527462798214 5.26755534690581 7.21807641164973 6.15750239700938 6.14509842450225 5.63881424190592 5.04700474922504 6.78668896827162 6.06113333008755 5.47475345838859 5.43955125255315 5.05714360492315 5.56239223369455 5.39352431249033 5.60067534849084 5.5325927797234 5.14988477498699 7.3747564437848 6.21096617913978 5.43460612183138 5.03721844393134 5.70289990029208 6.98666282361395 6.16829006733787 6.05100434830062 4.74782748978161 4.73309119594904 7.32405035093507 5.53712304386424 5.73296430451174 4.33310250314903 4.6970154202868 6.34344444357671 6.83766425744613 4.8637635122203 2.59979625578436 4.77892171439342 6.41470473324189 5.85639953896509 6.0293903793504 4.92920176500432 5.06351446635226 8.24180481444464 5.41670561797072 4.07375190535199 5.02257962550291 3.7826380584795 4.87777208376454 7.58244541269351 5.15920574909525 5.2509352899987 5.25760160993808 5.54616186271794 7.73973478260164 6.85694433202178 6.58510477560673 5.51166167011575 5.51270641210505 7.49829478892542 6.16384590228891 5.24163961683964 5.75539634329752 5.62851565905274 8.45518634043427 5.76431093815535 5.67301064248869 5.56640891430587 5.41289485281338 7.66528210254448 5.79592903136073 5.70772934343737 4.91243137989044 5.05290272807954 7.26297596249719 6.15687126602615 5.82589427353889 4.6370147632164 5.41862321003045 7.8314102994743 6.01911461000797 6.75762051871283 5.93358908056771 4.91876954241526 8.47809413545951 5.41775509638884 5.64555408590806 5.40596123386263 5.37784031926953 8.19316320578011 5.98990912484019 6.3109323791474 5.59834221456149 5.23512576565243 7.18572150276632 6.0334913860418 6.89357927507103 5.30084735932263 6.00419925621241 7.54414124875834 5.8892995767018 5.95534165381705 6.49637935583491 6.71878150646332 7.12769421946044 5.87155712625644 5.70424005460037 5.22577534676934 5.81884119146275 6.62988434037435 5.66872467239896 5.96100510858007 5.54643875267004 5.83224570338506 7.05819251577677 5.48073390261353 6.09673239584802 5.36210912197921 5.42898151348034 7.03757440687873 5.29092098520906 6.01867092405433 4.96688564839132 5.55967583867532 6.90277127610849 6.37981726104053 6.15726603196544 5.37903032776765 5.08894954796891 6.57556271728592 6.66967549208733 5.53001759132042 5.30207052894642 5.61519754449726 7.11875257968409 7.6916049531846 5.38779370291299 6.12010496718864 5.99615276090757 6.35607055672948 7.6109660992795 7.06132682525307 5.43113107058202 6.33988886408929 5.93612318359263 7.93845880433823 6.00576318767042 5.69492885570035 5.23784798540596 4.83988765353149 8.19430276007033 6.18824302217234 5.49320273384677 6.58275768817784 6.49237191383774 7.58864646713979 6.44646383651457 5.94746676248561 6.21487270720346 5.5228262128444 7.34863114239585 6.41253955770164 6.52443271606426 6.39583429047435 6.57110754651277 6.11216448587832 6.95685054530757 6.96612393927078 6.18762150741259 6.4555259135536 7.79373298847044 6.01529993566797 5.85707502468807 5.80736069269891 6.1210091597953 7.60273779030481 6.72422579221879 5.84419410200926 6.5118822071718 6.02168830906059 7.64824717340255 6.72370281158047 6.13171857643056 6.39909246179933 6.31840336924368 8.12097042969793 6.61462323419226 6.87082508460463 6.01193467103863 6.28297791613009 9.41158247432164 6.42357103249609 6.76692392184468 5.78241779871432 7.06519776053649 7.67881261870302 6.4401314360094 6.00969818290447 6.24496041229669 5.73466615395654 8.78185069575255 6.44768481083328 6.28094497706103 5.40677967560139 4.98654315229346 8.33614680791529 6.67869044231005 4.8468384723005 5.67765359023913 6.2347368875193 8.32399743093595 6.96773437298737 6.35469467127372 6.18331254490408 4.43709670437289 7.07795819777707 5.83455687392473 6.49916761603484 6.29731478696609 5.32200638941968 8.24370066944983 5.67001665830143 6.3616466066329 5.88733687132215 6.17246382188646 7.51342454402659 6.2226424203442 5.75144880169972 5.6961317337047 5.21133252544994 5.65459402163643 8.25562649786936 6.26563645765357 5.78224387482718 5.87048916418322 6.29560458246313 7.5880606731499 5.6666995420982 5.17644450742702 6.75297831905951 6.03295226109531 8.38699381169362 6.40302857281222 6.74700366489405 5.60638139105886 6.39967118299672 6.70563015958016 6.93501297052041 7.24525517345094 5.16836541338894 6.12942691511825 8.49063954276883 7.52820087327361 5.68534198074228 5.46168573217842 5.31479017318281 8.27533458314474 7.53298337127207 6.34117678219308 5.83448503923142 6.78348767740627 7.3743198243219 6.79149473204278 6.6817121464691 5.71448825557232 5.72112806838583 8.40983007782805 6.29156194512124 6.21959962230136 5.94437927952511 6.1887177219725 7.56716962058057 6.68470195720446 6.15206722997625 6.58052456485322 5.77389168295692 8.32656587844389 6.91338086204028 6.06306321377927 6.13373565158336 6.31773259002639 7.99000526207994 7.53772692011015 6.98854797305524 6.02712222649353 7.27136611779009 7.99538267970008 6.4794207997145 6.38569387745185 5.60649837467193 6.03785808512745 8.66175186020213 6.73815847838644 6.30881376108652 6.20295806340215 5.64514023024105 8.48394854816977 6.08407255042159 6.49025900286729 6.14292651651141 5.81166784256791 8.99302031807905 7.24992575364839 5.81142184243309 6.08120709797582 5.66898066517042 7.903888745258 6.89905818983465 6.32410013368687 5.85372075336821 5.77635622345853 7.86397288967134 7.27435133272802 6.62701035414882 5.15620788851256 5.93546366857057 8.05743565237061 6.22369663932805 6.42121913741998 5.86752945982006 5.42974785438777 8.42785846520451 6.06945523282105 6.44664784065355 5.37541245962236 5.52574293804844 5.70160900584238 7.01585851591859 6.97342353982524 5.42987341687593 5.40288604945681 5.94841440706689 6.26798553011073 6.1541885456807 5.1867515694713 5.47677214964383 5.86913250162877 6.86416786448827 5.89637709304441 4.69013937488399 5.83913973844245 4.09996182081276 7.66714536631899 6.3811581025713 5.33093017354426 5.29661515227005 5.3268275014326 5.78511892445611 5.56070803881177 5.46760543218729 5.4017431985669 4.31739975432947 6.99838129320013 6.23343184976728 5.340745603685 4.95762359408207 5.86820289143044 6.22935475208648 5.01900694766248 5.7448958656304 5.3374273343544 5.56580300677547 6.14210508444555 5.28815523906488 5.20398833812437 5.04534629333263 4.8597941319625 6.48875124839877 5.76397131146909 5.38442002373161 6.21252931010975 5.13186527749951 7.96604508848277 5.98410604592762 6.24181381891136 5.24393917198896 6.22868505054887 7.00786412587276 6.09291827113812 5.61197131094091 6.12225056785653 5.84481181580629 7.18292790408 6.80716959165481 5.24492894418315 5.17729634499744 5.08392328328454 6.27737072651914 6.79384629989436 5.45337914052129 5.48754598974194 5.71166709667727 7.30564866575366 5.30353931980371 6.28851547256003 5.99454829249706 5.26536542922028 7.06764114526943 6.29581446219956 5.3336966187436 5.65449404522406 5.31509962301661 5.67204280587347 6.69268358733157 5.2441756161586 5.34628858744136 5.05585308950901 7.72413938154941 6.63472247796377 5.27305122595674 5.60945283464262 5.43621877710562 5.4136947242145 6.57043538796582 6.03459044013155 5.86672803921797 5.02299259981795 6.86219817146945 5.87236365989212 5.1456891140661 5.60231842788579 5.02800192514331 5.55121399138977 5.84115785553883 4.51636453819089 5.09716251850802 5.68798474333576 5.01829713091349 6.04387399699102 6.75554767009865 5.08300686615193 6.80416863308859 4.32921330976609 5.46543493796581 4.61344067127885 4.65727410756924 5.15334595748281 4.58409321107861 5.90047396553401 5.45772824610146 5.0152355689694 4.59761674548003 4.27296881481565 5.79458703731146 5.44919365100683 4.34343362799709 5.12973796517593 5.3513669839487 5.83845989059148 5.18983504813248 4.62143290206939 5.43449237950462 4.55764876139452 5.53601582542187 5.01028083361151 4.79954047840938 5.77763793891358 7.04135593943482 6.22671823063266 5.79269679609288 5.19317413630917 4.89517011244697 4.43689765150505 6.6940780299644 6.14772443512544 4.41945621696974 5.93835025404267 5.49897245472874 6.1935116321396 5.60510112668568 5.16754514299657 5.40337656662633 4.50422311865572 5.98006290497147 5.45667075841334 5.40205466475858 4.96792480518495 4.94213441455714 5.22015874553754 4.95885538322813 6.99901037575951 5.5012652829724 5.51770122876838 5.39915628603923 2.59979625578436 5.05007153551782 5.27274928230711 2.59979625578436 6.46052387361325 6.49292096593123 5.02686237441155 5.80865423983605 4.22053982068854 7.93079727351541 6.25680861369982 5.45147283072295 4.98918488579732 5.04975279712585 6.03425532764375 6.19101006807864 4.90918165191897 4.63580883323195 5.80028154682904 5.2754454423841 5.12513350299592 5.0048740336767 5.61018957478311 4.64073841745067 6.25334377415019 5.53552551161514 4.39565414980959 4.77275926440046 4.8259835338587 5.79188242131991 6.50185653103526 4.87686224598524 5.59031497241758 4.23798872064255 5.50644095076863 6.27971946165493 5.27183087496997 5.38322861306025 5.56983523559988 4.23407625484925 6.42139189194672 5.67681142202826 4.99240002341224 4.63031806552798 5.04901013070801 5.76306352503196 5.17437166987439 4.65997252573069 4.77940007649302 5.38808139322914 5.88425604820771 6.50242454764026 5.23418520828472 5.07552294162702 5.0550435268722 6.81470534243816 6.94436559057184 5.30500529060868 4.72211894668409 2.59979625578436 6.23989744814849 5.43284111539091 5.943737158783 5.96501318606564 5.63391915651671 7.11373780817786 5.97607297977359 6.14447140248082 4.97097357820843 5.6085295802359 7.25224676754004 4.80703930727287 5.0604398450194 4.72276878600324 5.50412315033144 6.91919465441909 5.3784587972061 6.00411848382906 6.74467701646183 5.86826014988634 8.12198682604588 6.21559182423969 5.66832304480571 5.35957048458314 7.58713000633073 7.9752994878195 6.20491088806442 6.60308941280503 5.34652112337776 4.99601345587389 6.0650995377759 6.12836154345271 6.21757180625657 4.66919954572715 4.8058221300578 6.70532768056835 7.21105705581362 5.00907677466464 5.45770572796056 6.21981071196066 6.50512572101364 6.24411687633922 6.67990517730066 5.32415234277675 5.61718699193481 7.2031832392927 4.97883711772515 5.61088024143791 5.03206922842288 4.61914670175428 6.942642979388 6.7846212982088 5.70957554951325 6.11712284726691 5.39914264361665 7.00929277359823 5.82796798083394 5.54422466910873 4.42042900114239 4.81396513311668 6.08901806859525 4.82971672080362 4.871002523007 6.42248021557259 4.81375502839785 7.16849520441514 6.30089663422652 5.09678667923318 5.28785839778146 3.59541879055473 5.43665830309284
Manes.07G028600.v6.1 9.07794489189328 9.82734760352487 10.023376499934 9.04727254059903 8.92967156041207 9.61615352652386 8.55856828266343 9.90241595538619 8.3147008066699 8.94329362473326 9.98896095613985 9.63713610862025 9.84023326680776 8.4805441758748 9.21184646133844 10.328226953919 9.1433632093294 9.44664262831243 8.88326557642476 9.86784466538762 9.42157925814302 8.78804595001717 9.85365634326854 8.67921373930158 8.81517125027815 9.37211481843588 8.554334054713 8.40956936037742 8.80508461085841 9.20757381202953 9.24948999558078 9.97276518248812 9.8639913739079 9.31824296880207 9.06018840376151 9.59857907595494 9.30806813587929 9.68110676430188 9.72313432817864 9.57690847249405 9.43510290597568 8.91922084033054 9.73312926125815 8.71269742964402 8.64601028739411 10.3259373431352 9.13032184543854 9.14685552014495 8.51067087988855 8.32853782254264 10.1308555949053 9.44462900216339 10.7494193134323 9.54576652907159 8.89888632375344 9.39508979916727 8.86572036891691 9.6242667326238 8.9732267667743 8.39896673072699 9.43376013776072 8.1304689149124 9.06328309266461 9.29447232659622 8.10159374526084 10.3438150153313 8.82080229840743 9.56556127251246 8.98590261133143 8.76789706847323 10.2007727304904 9.59839687216152 9.34613133897831 9.0245501255798 9.29887493621283 9.53001592849789 9.22659216474971 9.29405114133833 8.33979832452055 8.30736458345432 9.54518592544628 9.1946808577877 10.2908852507758 8.40771477727331 8.34635449399342 10.7454155928137 9.23874575366301 10.0307628563859 8.57831787992741 8.38745200645931 9.40991776935063 8.52143572576742 8.95219688250617 8.58142897712129 9.33319225036326 8.80966254336267 10.293827214564 8.46049892377808 10.5915825544356 8.93811787852536 8.129507619927 10.532428014385 9.04016170027424 10.4956179831432 9.00610537801975 8.89088278740232 10.4076655432829 9.37084382722924 9.14372679808761 8.46358556013024 9.24126498911257 10.5671777876027 9.25918748751558 10.0637187247153 9.3343530654453 8.44452697064248 10.6053843076843 8.54623862538087 9.47909347874679 8.01367696869909 8.69930627980632 10.126436860036 9.20230399171625 9.23875045556688 8.74565773113685 9.49296097554823 10.3712754444011 9.28926449053915 9.4262753969046 8.51647708474364 8.78683952432008 9.2028508757247 8.37458441798964 9.35049022223282 9.44402414096301 8.13281835258126 9.40435404644939 8.39805548719448 9.18817579557151 8.27133589987467 8.96513966212907 10.3493648104415 9.9303371353065 11.0479509349898 8.7379357095875 8.98447390118698 10.0596922475276 9.28500523252 10.021839278013 9.33608680158798 7.87310374229135 10.1538959882844 8.13295374196653 9.53500537073805 7.84412087733834 8.75907216019085 10.3035114359126 8.86165694166697 9.5921643700511 8.10102470067813 8.32905462300529 10.4147006930868 8.99663078651298 10.1613911474417 8.05213003673543 8.57156968260662 9.61951995616836 8.69219483282646 9.38557966253018 7.81539338168875 8.09572539123301 9.86780533936882 8.59818980417374 9.90078525563372 9.3930367579922 8.30375681128386 9.67972186983118 8.58298702474699 9.76494737123394 8.82050805815196 8.64317246525037 9.67370956327903 8.42922060448384 9.56224325187144 8.06711455107745 8.62479194857372 9.93313698063047 8.98070941988365 9.26381045669918 8.73934671857259 8.27613296808438 9.88867000441778 9.78565839945277 9.67336992745779 10.7416807706532 9.4740076667399 8.75641214966568 8.87233862275559 8.90262785618164 9.36660842258129 8.45699505722221 8.79051938003059 9.12066250968357 9.30595296815732 9.84926603438458 8.74836285863208 8.6035844804215 9.23152931327454 9.35824948779559 9.83869265609574 8.80632176067415 8.70163949056379 9.37377549649852 9.72190364037319 9.95979783610805 9.97677230158126 10.0593889662422 10.0717040850059 9.96881877069958 9.71673571721577 9.79566206718219 8.78929354488598 9.7976454774418 9.59951681535255 10.8481811633657 9.55695908371095 8.77312565404798 9.50849847177816 9.9712476906893 10.0007207052259 8.48544900404823 9.23382814199005 9.64398904778834 8.32121076872593 9.72208504773282 8.74760873772311 9.10754702869652 10.0219296217807 8.75538616558771 9.812316637202 8.4390905860634 8.68600588292173 10.1202363291264 8.77471685985956 9.96474892126757 9.64880921236921 9.75120411774813 10.4727240915784 9.86355497571897 9.88583787333784 8.58879124799269 8.89121205795455 10.5354173742495 9.20238591771929 9.84495448557607 9.32321066187805 9.39178990811355 10.6781784597783 9.50663830968339 9.72489856773834 8.99653009227401 8.99208043780161 10.8493631781436 9.33343923126878 10.1881438271939 8.48827459099184 8.4581213708751 10.1073872933511 8.98430874568966 9.32692929646946 8.41108287578193 8.62822386633093 9.69997236527488 9.11353861265892 9.4255562665144 9.01895840916239 8.43438218600382 9.02387170135828 9.07376048963496 9.48337769898166 9.76688708869911 8.81548073508091 8.69850820254172 9.43652454739787 8.86571125115561 8.97563686944355 8.88398955473406 8.58669245540756 9.64293935199851 8.82056695903453 9.73693490781506 8.28851068183994 8.39283451576024 9.22650175420234 9.17246226683448 9.73385273060711 8.63364691264446 8.57376993754655 9.64794790060951 8.8884482436265 9.55422181504205 8.18708664741453 9.16947003771499 9.40789297123441 8.96613036358347 9.35229313294733 9.1165390920948 9.3364379287359 10.3141647528866 9.8442165145285 9.71332535820262 9.1719234001776 9.15165805026733 9.10863804772362 8.95525907541436 9.80187284054021 8.73466489191362 8.58544092606683 9.33455725510053 8.7321218834773 9.75223979972471 8.18999351409947 9.01811245448922 9.84113416562003 9.36386338649669 10.0073853060249 9.31075747325687 10.0064480913633 10.6590293468559 8.64605140869888 9.91251046265295 8.94102338200553 8.89349970289119 10.7208298609011 9.51652306455542 10.2278448609516 8.7615897534278 9.31327161333967 10.2519293552023 9.20156554596382 9.6946270767162 9.324786793506 9.21664006343841 10.2363646637118 9.29322248019119 10.6077171522435 8.66386599455142 9.86570600166153 10.2846679073134 9.36682228723529 10.1142286889087 9.01717411920486 8.84711460852523 10.2741040791635 8.85926737678048 9.65107775620891 8.97858464549931 8.87317547459815 9.77879882455822 8.94405041999566 9.71309950654694 8.8457550925095 8.58094003905273 9.46885587269319 9.98530660885782 10.2668978115738 8.42398183187473 8.81926650888885 9.66179751699313 9.11008783099622 9.92151668522151 8.52913166218915 8.88622764339689 8.45648284991016 10.0064764404186 9.73421308200395 9.88140390128495 9.09357418361353 9.25990744985165 9.94643450169612 9.0243569740903 9.83121091854158 9.57666920382371 8.64467177350097 10.0781706518664 10.4029610602717 10.0291322788304 9.25180276006936 9.44122307268325 10.8025590361993 9.08111652334664 9.06728345611259 8.97168334258487 8.08522965209202 9.46093615844495 9.40879296033406 9.9937376689016 9.2135500289969 8.51923634991453 10.1125840268374 10.3166660354162 10.2255643030116 9.46600127518455 9.74909710524089 10.2028724956675 8.87900586964915 9.67905453528647 8.357762348785 8.83375311799699 10.0463491857081 9.55754787456091 10.0021908829313 8.83561792340333 9.41469407540638 10.1825152930523 9.32921658092304 9.92076659917617 8.46473967636097 9.61501608403344 9.87124609989509 10.211228572683 10.3716762354797 9.00315858416135 9.27656301110063 9.75311005734253 9.77716716225363 10.2124230773736 9.58745835537065 9.75751330092874 9.89301934402935 9.05788298964867 10.3082643041158 8.62710240792604 9.32636858742122 10.0149400793152 9.30449165000099 10.0101822970509 8.86546907374692 8.79961261040849 9.45154643484477 8.86360007647763 8.98286235623382 8.47559178850319 9.31939334877617 10.2030329674879 8.97425956650086 10.3705056018226 8.81110449281932 9.25231690495858 10.0065471080826 8.93871892754836 10.4988734886957 7.89408460557643 9.21285930113212 10.804586936401 9.09235117201052 9.96130738091797 8.5698263192788 9.6908960872483 9.40328505994801 8.87639695231015 9.47097592001642 8.97465666166878 8.81172678488874 9.84694642950105 9.19139675252084 9.70594715840653 8.39432672686776 9.06914715392135 10.0473475582747 10.380415901325 8.78119353728173 9.39456632014587 8.61839324822902 8.40286507066652 11.1125943633607 8.99429160051288 10.7041814887183 9.17841429258143 9.16203620367064 10.5663175756648 9.24730186542779 9.06163013249807 8.58658750866125 8.2634133259793 8.82798125605563 9.644656434127 9.2625316187119 7.28816465628644 8.43077138093083 10.4568632212539 9.34457992363345 9.76213268250549 8.8785011280143 8.93806116550493 10.0045884980516 8.67609342183402 10.7376879975487 8.93225499921527 8.17610694686822 8.77075406127516 8.80585906772679 9.15900042016337 9.37418248909575 8.52401948457194 9.07832199729305 8.41961038888608 9.60925424345193 7.9077777169791 8.2611755957053 9.66626040351026 9.04546687474588 9.81455238975882 8.26051291447434 8.5284763268797 9.24265509312171 8.67603109365173 9.72334420571629 8.81865218054777 8.6395425214705 10.495325937965 9.43843103054833 10.5156991255984 8.70536351784467 9.77765841316335 9.89291725971169 9.29565476236135 9.86358721694592 9.02090438499117 9.17683380182932 9.77017941480892 8.97764029908381 9.97242379355941 8.73854256273549 8.67074162671141 9.45116666471868 9.08341657341895 10.8885463942596 8.50956565354318 8.94373127735747 10.0691836982348 9.37800939615405 10.0967162799241 8.87720894880701 9.04332657954254 10.3612561189399 8.89944071380196 10.4534456202661 9.08306525099929 8.33346466973602 9.6787030726758 9.69483454831936 10.4784514992018 9.04362415890702 8.45623037045272 9.70498960554685 9.61674901058484 10.0048825016813 8.4366715635484 9.19072828236864 10.0965829861907 9.64367737471801 9.99349911161626 8.43299593122999 8.05404141780467 8.09755137643133 10.8350214954646 10.1516653741878 9.47432081699212 9.43074912892461 8.76290846989452 10.4713538409748 8.69049176690191 9.96794723721571 7.92494686769843 8.81732066889551 9.70759575734973 9.69017320384616 9.67656356956311 8.65817074552279 8.28654135494685 10.4914079793891 8.78522662063521 9.4712708942585 8.31002013977846 9.08866747408513 10.4306962811885 9.01791199713109 10.2820926544728 9.17805385338917 8.40476081621462 9.50529629895625 9.34869991910133 9.13108469476296 8.02843502991991 8.74376492945245 10.193762146699 9.12896655251222 9.85736805864856 8.45101037764774 9.54754251944792 10.4550846684925 8.65988775653705 9.29384166564914 9.02401918337996 8.57466593754606 9.78778634797192 8.97251831033932 9.32234183284006 8.54555847471861 8.06534723548882 9.19044819828803 9.11675759694457 9.67459760000525 8.90797357951765 8.71551269735981 9.75720812281907 8.76888593176807 8.93149467528296 9.09669666649261 8.2944411230471 9.87571654544367 9.22245700812731 9.85626554819708 8.93347596578698 8.89991228424702 8.8547977378512 8.8288929417385 8.69744414972456 7.67487090930779 9.21006397356461 10.2889053808638 8.97357019795706 9.24954575532016 8.66183470708889 9.03106286903599 10.0760925662737 9.46853998693575 9.43883167393368 9.77747330636329 9.21802377594489 10.2082453416175 9.18706721654201 9.49045424268358 9.20013724937138 8.53541208393765 10.1180199679816 8.71365269027705 8.72187370518846 7.61003714099749 8.93096167767315 10.2531751530926 8.99226125042943 9.71189224191538 8.89807945470032 9.04123553295076 9.35802747982665 9.64593757094919 9.15472912552011 7.9025334839579 8.2721542633686 9.1457099051141 9.73550451897383 8.81661610834953 9.4847303517341 8.90955915005226 8.71140953235652 10.4186746375126 9.39397526312988 9.97940034484205 8.19407600560924 9.1127553057171 9.70666118900741 8.83683966485636 9.32977552266591 8.60925191292837 9.31087546369379 10.947577479615 9.30094792278914 9.81428810024975 8.31201940767265 8.82109073086961 10.2029497079306 9.11742337009745 9.62059211438175 7.72843373123089 9.33650954234793 9.72197349397159 8.7382239593978 8.80295307402318 8.97837544087482 8.63455646407218 10.0651038298237 9.39776444055992 9.82073049057979 9.87887647347823 8.86083646080131 10.187537181339 8.7451909533311 10.4999887168078 9.13512020865743 9.46450771601407 10.3756450410282 9.0292574747311 10.3228197122249 7.94525133950482 9.56843339608967 9.18508347043619 8.90127715602806 9.42188756609576 9.16255164414125 10.1082377116439 10.622370892714 9.04644103419614 10.1341893526291 9.07912938337249 8.86432770559463 10.5594880664477 9.05808822382073 9.57682021166711 9.03074901380993 8.89089801777669 10.7167940828381 9.04144657867726 8.88073908646388 8.52219047882279 9.95281036976069 11.06634041539 9.86970557709544 10.276889808949 8.63650515766785 9.37675731014767 10.0721089528016 8.93957160289672 8.72967456877576 8.64335309968488 8.66406260248241 10.5070447545094 8.61908562234406 9.21382234317734 7.83264708298785 9.11704597762438 10.5709293468839 9.11214620295209 9.48653782911311 8.05790623670772 8.83037174134718 10.3568332308053 9.47983072999721 9.53825568727614 8.79209827221563 8.23225547320596 10.0963628556274 8.98785307651606 9.57952392254562 8.92701068603748 7.94395986694248 8.59774629335493
Manes.07G028700.v6.1 5.51479970800381 4.42826423694023 4.66507437105503 4.50452197021879 4.61505889098338 5.63253270231132 4.60939778935737 4.92632420510617 4.40632380015334 4.27504278837248 5.822637188539 4.94336693078811 5.18656411877452 5.28086194037231 4.65619434317595 5.67075736508479 4.48186500975861 5.5534563323451 4.83187038555503 3.89014654444277 5.55199560158155 4.14601947124334 5.02858981278757 3.93488696197521 4.56504331854367 6.18483239913248 4.3669146105161 4.41789579572278 4.23901665491107 4.40088637884236 6.75440269160917 3.8483672408052 5.01701163788811 4.01164725166596 4.38590499291156 6.22255807341078 4.84530951934796 4.84395970519275 5.44215729911005 4.18385862921231 5.69014422820307 4.25515375182764 5.0238425439155 4.52794582638383 4.79386708680198 5.60687622284921 4.07374714679353 4.81386544758121 4.6395682552658 4.80756036272267 6.06678496421144 4.02546369562534 5.404305810318 4.29315625731707 3.96778331297524 5.52062095617094 4.61992648237932 5.46032203391726 4.8853731131591 4.43429585854745 6.4439619143038 4.69985167294793 4.64454692706066 5.50880681331723 4.95107348026378 6.94103188164379 4.69773866510518 5.03344696906225 4.17702205997925 4.07461972269401 5.75000288033068 4.46530999005297 5.44632095506694 4.68113159220027 2.59979625578436 6.02028989976928 4.49891579816444 5.11880315970802 4.63768944548833 4.74609293024867 5.31766229033501 4.55962600283363 5.02167855439251 4.51205729740959 4.92201182942492 6.76897610230683 5.26556712292432 4.9784609378374 3.88719071150968 4.74019883598161 6.7732996327352 4.175317440456 5.34174828313027 4.48571940434005 5.6713578930303 4.6469170582252 5.96874207257568 4.65598441309723 5.10685970855243 4.59353748671026 4.5472611355506 5.58225573452025 4.338358238992 5.42146847628921 5.12862405186618 4.68339670798889 5.50585959797341 4.63916737583838 4.9194316274037 4.67080947868141 4.56928826823061 5.52840266039872 4.35386370027304 5.04172308439769 6.50626143573854 5.03126937615578 5.99725257906966 4.11215830973098 4.40147681546341 4.18456821436852 4.21353153330716 5.50936313782035 4.18043679180018 5.44636579414043 4.29427533624285 4.36233901704547 5.41102633645915 4.65669705187801 4.38748088629711 4.68869426636497 4.46004151807938 6.173206255577 4.56015292639125 5.12985262715511 4.23550654235681 4.47230572239432 6.05178318924604 4.41528649467386 4.63384806023279 4.03352894687873 4.59397129472366 6.06231925918061 4.24516889421789 5.2177960584458 5.07132205582198 4.60206118347005 6.71447970649071 4.86601209600518 5.11822372592557 5.63881424190592 4.6243463069931 6.16526243990514 4.51496406084378 5.08285787443018 4.18006080250649 4.33085509067422 5.87083676262769 4.48303044675227 4.84610607408882 4.15638154591134 4.6018605740667 6.48084044504112 5.1523564098239 5.24022344963702 4.90100634739374 4.43202368606397 5.21608138159637 4.17306915473461 2.59979625578436 5.33515992887334 4.33729279121815 6.32781607743954 4.50803631787242 5.52735278234656 4.64735506476251 4.57981876452515 5.77277260388123 4.46720798962124 4.53457186003769 2.59979625578436 4.28981932819686 5.8454306237421 3.97530764655969 5.31843255646466 4.32679977066669 4.72854854860878 7.3012454023852 4.7427813700884 5.13839804910644 4.42233986443056 4.7704622221834 5.39674773325354 6.25635040888817 3.81782068538594 4.84108854297737 4.49775224697003 4.02056897409836 6.03188814312391 4.57853223194228 5.78387380571021 4.17991317323508 4.35571363284792 5.85750748628872 4.34559614860603 4.81147924616411 4.34940330035893 4.47877258172174 6.37463566641656 4.04417016622125 5.50799884931642 4.39033472217434 4.57937412793993 5.70052298798658 4.4093184060209 4.70632765815722 3.79877250437651 3.9724306003549 6.72747200287004 3.77728265014896 5.15292751193998 4.28131179024667 4.34881925355362 5.74636313873539 4.32008708021488 5.46226591293905 4.43675566404838 2.59979625578436 5.32415119148683 4.72669514704258 5.10195494754386 4.33149077078377 4.46462861855748 6.12242153277232 4.43785969738629 5.23756969928787 4.67336122035267 3.78369997009961 5.74287888483312 4.44974705565716 5.2098222909221 4.33024326118047 4.86196373747894 6.17027655670953 5.09899001780402 4.89900250978636 4.52782713019712 3.8473302820013 5.85369186376071 4.17510086053382 5.06958232505761 4.21943385983775 4.09363250266246 5.51234676663798 4.36052567664624 4.91626236958956 4.42095901778372 5.07827029939679 5.91869122219334 4.62518282089892 5.47985041597791 4.71550240852112 4.81166673163712 5.61833462358705 4.30644399764631 4.78946029906569 4.52584521614711 4.4107922261713 6.36809710864706 4.53431929062401 4.97927886336449 4.77624692240658 4.03045990547203 5.33143633779909 4.87594942805431 4.82082105294907 3.97251961287674 4.89278840099065 2.59979625578436 5.80047894455779 4.21326796921333 5.23104512738813 4.74271374891484 4.63721884242882 5.07484653442293 3.8576577601785 4.82570027075997 4.29255672596955 3.67127404849583 5.15114895893821 4.76793294415612 4.98408791125674 4.57758780716556 4.73716960171199 5.2637828452989 4.20256797602145 4.9628287731299 5.0509558745489 4.53872184906963 5.51760363884283 4.41978891372469 5.21551453964391 4.57089772062413 5.013948226177 5.64352872661348 4.13506596469816 5.09410946156782 3.14105343535606 4.40424514600529 5.81726228552611 3.99727552143782 4.8776220405233 4.63532683073461 4.26211515479734 4.94367145120753 4.87808098791347 4.55937237643859 4.18601845275456 4.49387545576156 5.27296987799357 3.71897980453619 4.78146558047637 2.59979625578436 4.07632567243283 5.0371306388847 4.71475538785693 5.27769138363613 4.72326834335479 3.85883507686872 5.84522676327079 4.51320655967709 4.42563555826861 4.96607028869055 2.59979625578436 5.6282632052711 4.41017295838872 5.28273960487515 3.2672277472172 3.81847511642453 6.01100946795835 4.02774866745171 4.86113744080512 4.54807081784639 4.47085516108398 6.39423321627688 4.24038596054262 5.03333097105862 4.77901790363437 4.0319417234535 5.47901736947677 4.62550938637513 5.24994237265679 4.42367829460802 4.61256879222438 6.28797858180311 4.72827423437712 4.81697531174026 4.04773018764002 3.93985863525357 5.9006028716247 4.27360562182038 5.14518676157785 3.5757082350106 4.45746987279721 6.55923350142076 4.49627622688796 4.7662715609067 3.62300795218542 4.45540367554893 5.58762318199766 4.49489194081136 4.49967642830705 4.7512181100855 4.39964156095686 4.60456731114971 6.19847394273869 4.72134678650095 5.099873897661 4.49604221816923 3.96948602833628 5.35129285656223 4.2432595318023 4.95768780614272 4.32512602098248 4.79412893599083 5.62122573886181 4.62716322041763 4.61076819736231 4.59148139820964 3.8234705398892 5.44256944394692 4.29886083539312 2.59979625578436 4.04701179786689 2.59979625578436 4.8463953677501 2.59979625578436 5.25044700055452 4.0636768507089 4.2192194720209 5.71433904375076 4.4598327384866 4.74240576037484 3.77807859896217 4.12006781414502 5.88354652132761 4.23065284300576 4.98520559366531 4.58652678613867 3.9337798867736 5.91598702352971 3.74177090403687 4.33090182902305 3.74660929560584 4.14690825064044 6.00793018899679 4.70139321865808 4.96662581592686 2.59979625578436 3.86777619171094 5.64434399733025 4.48303810929885 4.59783679212156 4.98942613187267 4.84453512083966 5.28874827836256 3.85652900328212 4.32698450088052 4.05481899246946 4.47072825092785 4.61881912739662 3.82621137518893 4.51733121757096 4.52200976347209 4.4402791381702 6.15994237456962 4.5319613046056 5.58446020415988 4.90985745636989 4.37885540131911 5.7381286683478 4.25406297874411 4.14343168786469 4.56039387195111 4.45145817549436 5.71462449881411 3.99010755910696 5.22610550663972 4.13669328844041 2.59979625578436 4.98115214710435 4.47748012845996 4.87283195546891 4.28602391322598 3.38322476864324 5.29010244848644 3.73460818262302 4.44861240715221 4.72317986567038 4.16322836265355 5.56187994895378 4.42628516779025 5.09156697196933 4.53503092358892 4.13891868504202 5.20525582100611 3.76773731068646 4.50534387003397 3.48022939644345 3.53231847300873 5.18026261149732 5.88675420214687 4.04883247433714 5.16433261142031 4.77862760567487 4.46739589568783 5.90356191064058 4.46947258608016 5.74462956046561 4.56220737271307 4.09230239212543 5.75250613278301 4.60020038744552 4.78585382240281 4.75012186978671 4.40161011210532 5.28848313834849 2.59979625578436 4.63632016455959 4.361798371154 4.76505354445155 5.23030443817069 4.36336258167565 5.10541295943916 4.34920609894046 3.99708007539002 5.20596398446543 4.85951938410032 4.92865673022282 4.75829154606079 5.57308787749488 5.76121046925961 4.66018302340382 4.90705750239192 3.79223580108878 4.76246493806515 4.93530479823269 4.22847096841924 4.77796544900995 4.36547338454204 4.8597941319625 5.43605739924198 4.11114275804066 5.26928425593513 4.80426732171673 4.06940132905997 5.52879903475976 4.19816759119479 4.67993690176353 4.61945725433758 4.44526771028706 5.809634447781 3.87765682554421 5.0008265237219 4.53661176191968 4.10446780070054 5.5405823259404 4.93179620175581 4.30321931230429 4.83476020590626 5.75695085541631 5.57954599661096 4.73598754654691 4.73687828604043 3.9038104019183 4.3634985486057 5.96049907041598 4.18502579343507 5.30369748950542 4.69684545549118 4.82237481336827 5.83040104151961 3.80860520056819 4.55460246346214 3.66601713775343 4.53127354319683 5.55355922075648 3.93032668239966 4.60713702983851 4.49480723273591 4.42894169749786 7.22520634504173 4.72116924841034 5.18798299756966 4.40552093617854 5.06881834336726 6.1049934022655 4.86746840840826 5.09834243755113 4.99911877971545 4.49846810584017 5.64444878529678 3.65097381201179 4.84770043524625 4.44160271963761 4.8517962889677 4.56311508564606 6.19890018381274 4.1528017778121 5.62548443409199 4.40893570203337 4.49081769130175 5.22252648305868 2.59979625578436 4.31164530834192 4.39421580350165 3.92077427370397 5.85081700802946 5.06798166164618 5.69162912332776 5.15334595748281 4.16043023097162 5.71188261337657 4.33462112033237 6.17447463039977 5.14033405818073 3.87596597040693 5.04587514022709 4.80882801883897 4.43181112917672 4.11126577366617 5.48429279466783 5.92332936491875 4.49284266001779 4.39734901598926 4.4904797026605 4.13856444306581 5.73154851677166 3.98913164878897 4.2578502379152 4.40907613617577 5.74102024531364 6.04658820766523 3.86611458455853 5.19317413630917 4.40394795081488 5.24137526622437 5.74947668886878 4.39187388641698 5.27252464255509 4.39569363555179 3.99925688339375 5.81080558646939 4.76870650609778 5.14228147006618 4.18224303474423 3.14332354224269 5.06399794800477 2.59979625578436 5.42394014006391 4.13117768021568 4.86239744878451 5.43360944591403 4.50761848476495 5.03742792024162 3.94501666241264 3.47486106856339 4.57565548536882 2.59979625578436 5.44114807106553 5.4517995823817 5.72440515974775 5.68648396343942 4.36577030852501 5.50408160362979 3.86318106408786 3.65586713919034 5.59967726685854 4.54329224685563 5.02890370927168 3.89214745174932 3.57609868205969 5.95891642230819 4.16102859088473 5.34112354938318 4.05308392670127 3.85889996254991 5.63392344581067 4.32467433550957 5.41244488486943 5.0310489611587 5.08374896760459 4.75059681080442 4.37417270388002 5.05216210166522 4.10300683505701 4.13296184932386 5.04355195740229 2.59979625578436 6.16074533530031 4.4916018600498 5.11999991068764 4.10196273544295 5.46975442471011 4.24604537450409 4.39580196417716 4.45627677809128 3.78461529775044 5.53705886602934 4.68574785256677 5.49322920159568 4.40547769328959 4.65433084428575 5.67819875887042 3.99217995109767 5.05537446939376 4.41093093049151 4.61765432358983 5.86455042173762 4.58855557699329 4.41979693699537 4.59800608212317 3.77818253122674 5.72262240257357 4.0839966876018 4.69631169448773 4.95182661320551 2.59979625578436 6.06762875450979 2.59979625578436 4.83563654625684 4.79587404593374 4.97389507045831 5.59879905362516 3.85064831246621 4.86418435878139 3.8335430440529 4.52352929940721 6.01878719817915 4.22928374657921 4.47458735648518 4.45959692427382 4.38516601556764 5.6374661845693 4.21898952457637 5.5366759218109 3.43229267361625 4.83501964721298 5.64313087751492 4.52783388498024 4.95316091399111 4.07237430689099 4.30930315358656 5.38309308670982 4.53595357022013 4.3160235245316 5.0221910547591 4.63960930096885 5.76345163561164 4.21773393869778 5.13272147142941 4.61892221554033 4.57159523733347 5.63200840400313 4.13821543031849 4.24175702933032 3.68989894354439 4.03464672992125 5.22940565562176 4.11862787536326 4.65856445445995 5.38906813384468 3.91389473505842 5.96210650053548 4.70875364888848 5.61088024143791 4.44730540373266 4.66668574529139 6.09409821056046 4.06648078862801 4.85195063802153 4.1442161609005 4.50205227313125 5.62033430242117 3.89584176871827 4.53317045375195 4.42042900114239 4.45902851142036 6.39070835073806 4.31725692131951 5.31746932108463 3.90291938238005 5.01007045328116 5.75617153454462 4.36636908573618 4.90346801016706 4.06419099458389 4.49217905631168 4.39625072574258
Manes.07G028800.v6.1 2.59979625578436 2.59979625578436 2.59979625578436 2.59979625578436 2.59979625578436 2.59979625578436 2.59979625578436 2.59979625578436 2.59979625578436 2.59979625578436 2.59979625578436 2.59979625578436 2.59979625578436 2.59979625578436 3.01339967241467 2.59979625578436 2.59979625578436 2.59979625578436 3.54809303130482 2.59979625578436 2.59979625578436 2.59979625578436 2.59979625578436 2.59979625578436 2.59979625578436 2.59979625578436 2.59979625578436 2.59979625578436 2.59979625578436 2.59979625578436 3.56031851016587 2.59979625578436 2.59979625578436 2.59979625578436 3.534550744678 2.59979625578436 2.59979625578436 2.59979625578436 3.54273597101275 2.59979625578436 2.59979625578436 2.59979625578436 2.59979625578436 2.59979625578436 2.59979625578436 2.59979625578436 3.14070476119692 2.59979625578436 2.59979625578436 2.59979625578436 2.59979625578436 3.25791388366613 2.59979625578436 3.06059267461742 3.58452961246909 2.59979625578436 2.59979625578436 2.59979625578436 2.59979625578436 2.59979625578436 2.59979625578436 3.51922507660927 2.59979625578436 2.59979625578436 2.59979625578436 2.59979625578436 2.59979625578436 2.59979625578436 2.59979625578436 2.59979625578436 2.59979625578436 3.45913295495671 2.59979625578436 2.59979625578436 4.35439551718836 2.59979625578436 2.59979625578436 2.59979625578436 2.59979625578436 2.59979625578436 2.59979625578436 2.59979625578436 2.59979625578436 2.59979625578436 2.59979625578436 2.59979625578436 2.59979625578436 2.59979625578436 2.59979625578436 2.59979625578436 2.59979625578436 3.14815201337652 2.59979625578436 3.59169467750925 2.59979625578436 2.59979625578436 2.59979625578436 2.59979625578436 2.59979625578436 3.03824441707797 2.59979625578436 3.31557217321446 2.59979625578436 2.59979625578436 2.59979625578436 2.59979625578436 3.06791173847519 4.63916737583838 2.59979625578436 3.34271822740328 3.45516001602998 2.59979625578436 4.35386370027304 3.27950361820524 2.59979625578436 3.54772472454507 2.59979625578436 4.04053299012494 2.59979625578436 2.59979625578436 3.08797719378391 3.13872541349518 2.59979625578436 2.59979625578436 3.34493637438906 2.59979625578436 2.59979625578436 2.59979625578436 2.59979625578436 3.79938721868522 2.59979625578436 2.59979625578436 2.59979625578436 3.0891275296357 2.59979625578436 3.2005024480778 2.59979625578436 2.59979625578436 2.59979625578436 3.16073271291655 3.13589789482968 2.59979625578436 3.06178703260991 2.59979625578436 2.59979625578436 3.09448431999199 2.59979625578436 2.59979625578436 2.59979625578436 2.59979625578436 2.59979625578436 2.59979625578436 2.59979625578436 2.59979625578436 3.18288021682041 3.07194257290571 2.59979625578436 2.59979625578436 2.59979625578436 2.59979625578436 2.59979625578436 2.59979625578436 2.59979625578436 2.59979625578436 2.59979625578436 2.59979625578436 2.59979625578436 2.59979625578436 2.59979625578436 3.11037841164054 2.59979625578436 2.59979625578436 3.12628544447371 3.06384658117584 2.59979625578436 3.39808541971548 2.59979625578436 2.59979625578436 2.59979625578436 2.59979625578436 2.59979625578436 2.59979625578436 3.44873559807783 2.9940602321428 3.19004403745022 3.13068999412181 3.16817936116962 3.04936763595227 2.59979625578436 3.64289174800335 3.95394264575798 2.59979625578436 2.59979625578436 2.59979625578436 2.59979625578436 3.17241119288935 3.44163721637544 3.35732401866502 3.48383847847714 2.59979625578436 3.69283169022679 4.41453966895415 2.59979625578436 2.59979625578436 2.59979625578436 2.59979625578436 2.59979625578436 2.59979625578436 2.59979625578436 2.59979625578436 2.59979625578436 2.59979625578436 2.59979625578436 2.59979625578436 3.04879652493302 3.41156478748641 2.59979625578436 2.59979625578436 2.59979625578436 2.59979625578436 2.59979625578436 2.59979625578436 2.59979625578436 2.59979625578436 2.59979625578436 3.70616435065227 2.59979625578436 2.59979625578436 2.59979625578436 2.59979625578436 2.59979625578436 2.59979625578436 2.59979625578436 2.59979625578436 2.59979625578436 2.59979625578436 2.59979625578436 2.59979625578436 2.59979625578436 2.59979625578436 2.59979625578436 2.59979625578436 2.59979625578436 2.59979625578436 3.67242295231915 3.76566668263991 3.8473302820013 2.59979625578436 2.59979625578436 2.59979625578436 3.35413872164702 3.23218886600296 2.59979625578436 2.59979625578436 2.59979625578436 2.59979625578436 2.59979625578436 2.59979625578436 3.14550218000467 2.59979625578436 3.49175676901494 3.15498124947046 2.59979625578436 2.59979625578436 2.59979625578436 2.59979625578436 2.59979625578436 2.59979625578436 3.65185553354328 2.59979625578436 2.59979625578436 2.59979625578436 2.59979625578436 3.33483351561316 2.59979625578436 2.59979625578436 2.59979625578436 2.59979625578436 2.59979625578436 3.05198833785288 2.59979625578436 2.59979625578436 3.57019064334041 3.09839870207427 2.59979625578436 2.59979625578436 3.48177099774535 4.21280088862039 2.59979625578436 2.59979625578436 2.59979625578436 2.59979625578436 2.59979625578436 2.59979625578436 3.13011628474653 2.59979625578436 3.79794415864301 3.08962850859985 2.59979625578436 3.09900823605374 3.05906766596064 2.59979625578436 3.27020841900006 2.59979625578436 2.59979625578436 2.59979625578436 2.59979625578436 2.59979625578436 2.59979625578436 2.59979625578436 2.59979625578436 2.59979625578436 3.02411260142883 2.59979625578436 2.59979625578436 2.59979625578436 2.59979625578436 2.59979625578436 2.59979625578436 2.59979625578436 2.59979625578436 2.59979625578436 2.59979625578436 3.32385717853539 3.08982373625139 2.59979625578436 3.94931479262271 2.59979625578436 2.59979625578436 2.59979625578436 2.59979625578436 2.59979625578436 2.59979625578436 2.59979625578436 2.59979625578436 2.59979625578436 2.59979625578436 3.69595611578435 2.59979625578436 2.59979625578436 2.59979625578436 2.59979625578436 2.59979625578436 2.59979625578436 2.59979625578436 2.59979625578436 2.59979625578436 2.59979625578436 2.59979625578436 2.59979625578436 2.59979625578436 3.10020146374746 3.3860634446461 2.59979625578436 2.59979625578436 2.59979625578436 4.04773018764002 2.59979625578436 2.59979625578436 2.59979625578436 2.59979625578436 2.59979625578436 2.59979625578436 2.59979625578436 3.03225364507438 2.59979625578436 3.62300795218542 4.14638335318899 2.59979625578436 2.59979625578436 2.59979625578436 2.59979625578436 2.59979625578436 2.59979625578436 2.59979625578436 2.59979625578436 2.59979625578436 2.59979625578436 3.54150743931308 2.59979625578436 2.59979625578436 2.59979625578436 2.59979625578436 2.59979625578436 2.59979625578436 3.35646070222803 2.59979625578436 2.59979625578436 3.73727279148939 2.59979625578436 3.13906168656558 2.59979625578436 3.21112129012012 2.59979625578436 2.59979625578436 2.59979625578436 2.59979625578436 2.59979625578436 2.59979625578436 2.59979625578436 2.59979625578436 2.59979625578436 2.59979625578436 3.24419192203211 2.59979625578436 3.52542129662251 2.59979625578436 3.48783170415474 3.9337798867736 2.59979625578436 2.59979625578436 2.59979625578436 3.12339831546568 2.59979625578436 2.59979625578436 2.59979625578436 2.59979625578436 4.40783125768278 3.34726718077738 2.59979625578436 2.59979625578436 2.59979625578436 3.39541109862574 3.66234613278062 2.59979625578436 3.12630467899536 2.59979625578436 3.05543704798616 2.59979625578436 2.59979625578436 2.59979625578436 2.59979625578436 2.59979625578436 2.59979625578436 2.59979625578436 3.72476496377402 2.59979625578436 3.69286530377354 4.7226344253855 2.59979625578436 2.59979625578436 2.59979625578436 2.59979625578436 2.59979625578436 2.59979625578436 2.59979625578436 2.59979625578436 2.59979625578436 2.59979625578436 2.59979625578436 2.59979625578436 3.07306420648377 3.66764047737369 3.05578649445254 2.59979625578436 2.59979625578436 3.12551148095829 2.59979625578436 3.73100358925145 2.59979625578436 2.59979625578436 2.59979625578436 2.59979625578436 2.59979625578436 2.59979625578436 2.59979625578436 2.59979625578436 2.59979625578436 2.59979625578436 2.59979625578436 2.59979625578436 4.04883247433714 2.59979625578436 3.5995725395466 4.40248305076845 2.59979625578436 2.59979625578436 2.59979625578436 3.04937180421191 3.14802037916805 2.59979625578436 2.59979625578436 2.59979625578436 2.59979625578436 2.59979625578436 2.59979625578436 2.59979625578436 2.59979625578436 2.59979625578436 2.59979625578436 2.59979625578436 2.59979625578436 2.59979625578436 2.59979625578436 2.59979625578436 2.59979625578436 2.59979625578436 2.59979625578436 2.59979625578436 2.59979625578436 2.59979625578436 2.59979625578436 3.11976522407249 3.58227561620931 4.03889162416312 2.59979625578436 2.59979625578436 2.59979625578436 2.59979625578436 2.59979625578436 2.59979625578436 2.59979625578436 2.59979625578436 3.13896247932804 3.66043172394382 2.59979625578436 2.59979625578436 2.59979625578436 2.59979625578436 2.59979625578436 2.59979625578436 2.59979625578436 2.59979625578436 2.59979625578436 3.54647323264689 2.59979625578436 2.59979625578436 2.59979625578436 2.59979625578436 2.59979625578436 2.59979625578436 2.59979625578436 2.59979625578436 2.59979625578436 2.59979625578436 2.59979625578436 2.59979625578436 2.59979625578436 2.59979625578436 2.59979625578436 2.59979625578436 2.59979625578436 2.59979625578436 2.59979625578436 2.59979625578436 2.59979625578436 2.59979625578436 2.59979625578436 2.59979625578436 2.59979625578436 2.59979625578436 3.48356159872131 2.59979625578436 3.44879108853492 3.2328387430116 2.59979625578436 2.59979625578436 2.59979625578436 2.59979625578436 2.59979625578436 2.59979625578436 2.59979625578436 2.59979625578436 2.59979625578436 2.59979625578436 2.59979625578436 2.59979625578436 3.32081634279933 2.59979625578436 3.78669727175961 4.36617589568498 2.59979625578436 2.59979625578436 2.59979625578436 2.59979625578436 2.59979625578436 2.59979625578436 2.59979625578436 2.59979625578436 2.59979625578436 2.59979625578436 2.59979625578436 3.81448312725219 3.08382354620843 3.1066138352018 3.42230518372925 2.59979625578436 2.59979625578436 2.59979625578436 3.19337031441694 4.46202275462246 2.59979625578436 2.59979625578436 2.59979625578436 2.59979625578436 2.59979625578436 2.59979625578436 3.81388730747409 2.59979625578436 2.59979625578436 2.59979625578436 2.59979625578436 2.59979625578436 3.03412909987516 2.59979625578436 2.59979625578436 2.59979625578436 2.59979625578436 2.59979625578436 2.59979625578436 2.59979625578436 2.59979625578436 2.59979625578436 2.59979625578436 2.59979625578436 2.59979625578436 2.59979625578436 2.59979625578436 2.59979625578436 2.59979625578436 2.59979625578436 2.59979625578436 2.59979625578436 2.59979625578436 2.59979625578436 2.59979625578436 2.59979625578436 2.59979625578436 2.59979625578436 2.59979625578436 2.59979625578436 2.59979625578436 3.52311327369897 2.59979625578436 3.34444953840647 2.59979625578436 2.59979625578436 2.59979625578436 2.59979625578436 2.59979625578436 2.59979625578436 2.59979625578436 3.803218555989 2.59979625578436 3.34910464508202 3.50378192147112 2.59979625578436 2.59979625578436 2.59979625578436 2.59979625578436 3.95102993896212 2.59979625578436 2.59979625578436 2.59979625578436 3.29609969080235 3.25006177786541 2.59979625578436 2.59979625578436 2.59979625578436 2.59979625578436 2.59979625578436 2.59979625578436 2.59979625578436 2.59979625578436 2.59979625578436 2.59979625578436 2.59979625578436 2.59979625578436 4.31838416587137 2.59979625578436 2.59979625578436 3.79683763774449 2.59979625578436 2.59979625578436 2.59979625578436 2.59979625578436 3.08638207118581 2.59979625578436 2.59979625578436 3.01265836496538 2.59979625578436 2.59979625578436 2.59979625578436 2.59979625578436 2.59979625578436 2.59979625578436 2.59979625578436 2.59979625578436 2.59979625578436 2.59979625578436 2.59979625578436 2.59979625578436 2.59979625578436 2.59979625578436 2.59979625578436 2.59979625578436 2.59979625578436 2.59979625578436 2.59979625578436 2.59979625578436 2.59979625578436 2.59979625578436 2.59979625578436 3.08978059537946 3.15933867912396 4.88543292755243 4.39212749311041 2.59979625578436 3.6982624709496 2.59979625578436 5.03568531108999 2.59979625578436 2.59979625578436 2.59979625578436 2.59979625578436 2.59979625578436 2.59979625578436 2.59979625578436 2.59979625578436 2.59979625578436 3.12751666884428 2.59979625578436 2.59979625578436 2.59979625578436 2.59979625578436 3.15448378042256 5.56988844406518 3.16483281905453 2.59979625578436 2.59979625578436 4.53365525642745 2.59979625578436 2.59979625578436 2.59979625578436 2.59979625578436 2.59979625578436 2.59979625578436 2.59979625578436 4.39958743632379 2.59979625578436 3.92157768105601 2.59979625578436 2.59979625578436 2.59979625578436 2.59979625578436 2.59979625578436 2.59979625578436 2.59979625578436 2.59979625578436 2.59979625578436 2.59979625578436 2.59979625578436 3.34875050887515 5.84338384925051 3.12984163088293 6.9225929845247 2.59979625578436 3.12790887429037
Manes.07G028900.v6.1 2.59979625578436 2.59979625578436 2.59979625578436 2.59979625578436 2.59979625578436 2.59979625578436 2.59979625578436 2.59979625578436 2.59979625578436 2.59979625578436 2.59979625578436 3.04561120384308 2.59979625578436 2.59979625578436 3.18275097244238 2.59979625578436 3.13614105965968 2.59979625578436 4.06282315022221 4.15669568736146 2.59979625578436 2.59979625578436 2.59979625578436 3.03555783025232 2.59979625578436 2.59979625578436 2.59979625578436 2.59979625578436 3.45177722385841 2.59979625578436 2.59979625578436 3.49600148751274 2.59979625578436 3.19522409136653 4.24570247635924 2.59979625578436 3.16493055238067 2.59979625578436 2.59979625578436 3.80531622868573 2.59979625578436 2.59979625578436 2.59979625578436 3.43514863882075 2.59979625578436 2.59979625578436 2.59979625578436 3.1556293923897 2.59979625578436 3.53623203608649 2.59979625578436 2.59979625578436 2.59979625578436 3.79008946478835 2.59979625578436 2.59979625578436 2.59979625578436 2.59979625578436 3.70500796502859 2.59979625578436 2.59979625578436 2.59979625578436 2.59979625578436 2.59979625578436 3.55012442582142 2.59979625578436 2.59979625578436 2.59979625578436 2.59979625578436 2.59979625578436 2.59979625578436 3.21186130151986 2.59979625578436 2.59979625578436 5.69841527937453 2.59979625578436 3.12344627707087 2.59979625578436 2.59979625578436 2.59979625578436 2.59979625578436 2.59979625578436 2.59979625578436 2.59979625578436 2.59979625578436 3.22543616017794 2.59979625578436 2.59979625578436 2.59979625578436 2.59979625578436 2.59979625578436 2.59979625578436 2.59979625578436 3.59169467750925 2.59979625578436 3.57536345356011 2.59979625578436 2.59979625578436 2.59979625578436 2.59979625578436 2.59979625578436 2.59979625578436 2.59979625578436 2.59979625578436 2.59979625578436 2.59979625578436 3.25897070105676 4.16587954051311 3.01650372679633 2.59979625578436 3.58288439614787 3.39370563949478 4.56492432241868 2.59979625578436 2.59979625578436 2.59979625578436 2.59979625578436 3.45406892818204 2.59979625578436 2.59979625578436 4.1508572239531 2.59979625578436 3.45460970656978 2.59979625578436 3.45713446031507 3.52116708325194 2.59979625578436 2.59979625578436 2.59979625578436 2.59979625578436 2.59979625578436 2.59979625578436 2.59979625578436 3.0891275296357 2.59979625578436 3.44340296313251 3.23404875933684 2.59979625578436 3.32763914543774 3.55969412797435 3.13589789482968 2.59979625578436 3.25041757009826 2.59979625578436 2.59979625578436 3.09448431999199 2.59979625578436 2.59979625578436 2.59979625578436 4.9128248976036 2.59979625578436 2.59979625578436 3.29913367952584 2.59979625578436 3.4189762416518 3.53200633998271 2.59979625578436 2.59979625578436 2.59979625578436 2.59979625578436 2.59979625578436 2.59979625578436 2.59979625578436 2.59979625578436 2.59979625578436 2.59979625578436 2.59979625578436 2.59979625578436 2.59979625578436 2.59979625578436 2.59979625578436 3.13618426178944 2.59979625578436 2.59979625578436 4.1390478574361 4.40445798339019 2.59979625578436 2.59979625578436 2.59979625578436 2.59979625578436 2.59979625578436 2.59979625578436 3.44873559807783 3.15566167985817 3.42890958766995 3.50938787220478 3.39857787496319 3.48846521147039 2.59979625578436 3.92849155911784 3.87188620843651 2.59979625578436 2.59979625578436 3.04160865887499 2.59979625578436 3.49662464265443 3.94485626633969 2.59979625578436 3.61553673728018 2.59979625578436 2.59979625578436 3.61403047043039 2.59979625578436 2.59979625578436 2.59979625578436 2.59979625578436 2.59979625578436 2.59979625578436 2.59979625578436 2.59979625578436 2.59979625578436 2.59979625578436 3.17888988534499 3.27611731718091 3.23226733660521 3.41156478748641 4.12146860080129 2.59979625578436 2.59979625578436 2.59979625578436 2.59979625578436 2.59979625578436 2.59979625578436 2.59979625578436 3.2650180229635 3.16305146276653 2.59979625578436 2.59979625578436 2.59979625578436 2.59979625578436 2.59979625578436 2.59979625578436 2.59979625578436 2.59979625578436 2.59979625578436 2.59979625578436 2.59979625578436 2.59979625578436 2.59979625578436 2.59979625578436 2.59979625578436 2.59979625578436 2.59979625578436 3.82537162604514 2.59979625578436 4.63541716919356 3.17150791081674 3.21070493893527 3.12024369940562 2.59979625578436 2.59979625578436 3.97281132513551 2.59979625578436 2.59979625578436 2.59979625578436 2.59979625578436 2.59979625578436 2.59979625578436 2.59979625578436 2.59979625578436 2.59979625578436 3.15498124947046 2.59979625578436 2.59979625578436 2.59979625578436 3.11512830171232 2.59979625578436 2.59979625578436 2.59979625578436 3.26904104433001 3.6621909673965 2.59979625578436 2.59979625578436 2.59979625578436 2.59979625578436 3.07270803269098 4.1113167925986 2.59979625578436 2.59979625578436 3.05198833785288 3.30262129821875 3.35219443992066 3.16701465435691 3.09839870207427 3.41008409776741 3.02532496867072 3.32357789646735 4.21280088862039 2.59979625578436 2.59979625578436 2.59979625578436 2.59979625578436 2.59979625578436 3.19546030758457 3.50842549389157 3.35223927418133 5.0509558745489 4.79349124335357 2.59979625578436 2.59979625578436 3.50719198956029 2.59979625578436 3.53974293861542 2.59979625578436 2.59979625578436 2.59979625578436 2.59979625578436 2.59979625578436 2.59979625578436 2.59979625578436 2.59979625578436 4.32621808956982 3.69965353536261 3.19442034293909 2.59979625578436 2.59979625578436 2.59979625578436 2.59979625578436 2.59979625578436 3.9547866164985 2.59979625578436 2.59979625578436 2.59979625578436 2.59979625578436 2.59979625578436 3.26580903861444 3.94931479262271 3.77040547355181 2.59979625578436 3.16658773388875 2.59979625578436 2.59979625578436 2.59979625578436 3.25434752792638 2.59979625578436 2.59979625578436 3.07382630850462 4.3519288951592 2.59979625578436 2.59979625578436 2.59979625578436 2.59979625578436 2.59979625578436 2.59979625578436 2.59979625578436 2.59979625578436 2.59979625578436 2.59979625578436 2.59979625578436 2.59979625578436 2.59979625578436 3.45815815575599 3.3860634446461 2.59979625578436 2.59979625578436 3.28404026497614 2.59979625578436 3.3916204310571 2.59979625578436 2.59979625578436 2.59979625578436 2.59979625578436 2.59979625578436 2.59979625578436 2.59979625578436 2.59979625578436 3.3307332458249 3.10996514328171 2.59979625578436 2.59979625578436 2.59979625578436 2.59979625578436 2.59979625578436 2.59979625578436 2.59979625578436 2.59979625578436 2.59979625578436 3.25463556543704 4.17983979067177 2.59979625578436 2.59979625578436 2.59979625578436 2.59979625578436 2.59979625578436 2.59979625578436 3.25692806552514 3.19947538049542 3.49030898711636 4.04536837451267 2.59979625578436 2.59979625578436 2.59979625578436 3.86536555370485 2.59979625578436 2.59979625578436 2.59979625578436 2.59979625578436 2.59979625578436 2.59979625578436 3.25797369082606 2.59979625578436 3.37221118168512 4.09566998091808 4.33172291751663 2.59979625578436 3.14025367911579 3.22344610197473 4.09455551695115 4.30777361904588 2.59979625578436 2.59979625578436 2.59979625578436 2.59979625578436 2.59979625578436 2.59979625578436 3.09756767139413 2.59979625578436 3.75016086611143 3.96263837881076 2.59979625578436 2.59979625578436 2.59979625578436 2.59979625578436 4.51740548040876 3.04948717202689 2.59979625578436 2.59979625578436 3.60257146538986 3.90633645017812 2.59979625578436 2.59979625578436 2.59979625578436 2.59979625578436 2.59979625578436 2.59979625578436 3.57995862099293 3.28868788740215 4.60273130965232 4.89197309232473 2.59979625578436 2.59979625578436 2.59979625578436 2.59979625578436 2.59979625578436 2.59979625578436 2.59979625578436 2.59979625578436 2.59979625578436 2.59979625578436 3.0755768791799 2.59979625578436 2.59979625578436 3.82410692028373 3.24203518046687 2.59979625578436 4.683524216149 2.59979625578436 2.59979625578436 3.81677662848967 2.59979625578436 2.59979625578436 2.59979625578436 2.59979625578436 2.59979625578436 2.59979625578436 2.59979625578436 2.59979625578436 2.59979625578436 2.59979625578436 3.40431571422107 2.59979625578436 3.13091120944092 3.18485473878746 3.90412194324424 4.46739589568783 2.59979625578436 3.22831015235155 2.59979625578436 3.83816916026001 3.67761256886819 2.59979625578436 3.04931507854715 2.59979625578436 2.59979625578436 2.59979625578436 2.59979625578436 2.59979625578436 2.59979625578436 2.59979625578436 2.59979625578436 2.59979625578436 2.59979625578436 2.59979625578436 2.59979625578436 2.59979625578436 2.59979625578436 2.59979625578436 2.59979625578436 2.59979625578436 2.59979625578436 2.59979625578436 2.59979625578436 4.09969168816921 3.58227561620931 4.85099831257598 2.59979625578436 2.59979625578436 2.59979625578436 2.59979625578436 2.59979625578436 3.11486485550114 2.59979625578436 2.59979625578436 3.35798233036586 3.66043172394382 2.59979625578436 2.59979625578436 2.59979625578436 2.59979625578436 2.59979625578436 2.59979625578436 2.59979625578436 3.03997188674666 2.59979625578436 3.15282698057601 2.59979625578436 2.59979625578436 2.59979625578436 2.59979625578436 2.59979625578436 2.59979625578436 2.59979625578436 2.59979625578436 2.59979625578436 2.59979625578436 2.59979625578436 2.59979625578436 2.59979625578436 2.59979625578436 2.59979625578436 2.59979625578436 2.59979625578436 2.59979625578436 2.59979625578436 2.59979625578436 2.59979625578436 2.59979625578436 2.59979625578436 2.59979625578436 2.59979625578436 2.59979625578436 2.59979625578436 3.0284462862932 3.68589768394911 2.59979625578436 2.59979625578436 2.59979625578436 2.59979625578436 3.85036913035679 3.7464171855587 2.59979625578436 3.13403103541172 2.59979625578436 2.59979625578436 2.59979625578436 2.59979625578436 2.59979625578436 3.60939070564545 3.52425320467527 3.78669727175961 4.2987232311431 2.59979625578436 2.59979625578436 2.59979625578436 2.59979625578436 2.59979625578436 2.59979625578436 2.59979625578436 2.59979625578436 2.59979625578436 2.59979625578436 2.59979625578436 2.59979625578436 2.59979625578436 3.31295268164799 3.87596597040693 2.59979625578436 2.59979625578436 3.22990884353066 2.59979625578436 3.52399980726882 2.59979625578436 2.59979625578436 2.59979625578436 3.90720832049848 2.59979625578436 2.59979625578436 2.59979625578436 2.59979625578436 2.59979625578436 2.59979625578436 2.59979625578436 2.59979625578436 2.59979625578436 3.54482528760931 2.59979625578436 2.59979625578436 2.59979625578436 2.59979625578436 2.59979625578436 2.59979625578436 2.59979625578436 2.59979625578436 2.59979625578436 3.22347444536885 2.59979625578436 2.59979625578436 2.59979625578436 2.59979625578436 2.59979625578436 2.59979625578436 2.59979625578436 2.59979625578436 2.59979625578436 2.59979625578436 2.59979625578436 3.30409561387671 2.59979625578436 2.59979625578436 2.59979625578436 2.59979625578436 2.59979625578436 2.59979625578436 2.59979625578436 4.04455789294339 3.136598296543 2.59979625578436 3.17666752597553 2.59979625578436 3.14201754722178 3.40187214262271 2.59979625578436 3.21444532604007 3.23562971642821 3.51255789156111 3.50378192147112 2.59979625578436 2.59979625578436 2.59979625578436 3.97274571856209 2.59979625578436 2.59979625578436 2.59979625578436 3.1277135856963 3.09452231295659 3.25006177786541 2.59979625578436 2.59979625578436 2.59979625578436 2.59979625578436 2.59979625578436 2.59979625578436 2.59979625578436 2.59979625578436 2.59979625578436 2.59979625578436 2.59979625578436 2.59979625578436 2.59979625578436 2.59979625578436 2.59979625578436 3.25257180805638 2.59979625578436 2.59979625578436 2.59979625578436 2.59979625578436 2.59979625578436 2.59979625578436 2.59979625578436 2.59979625578436 2.59979625578436 2.59979625578436 2.59979625578436 2.59979625578436 2.59979625578436 2.59979625578436 2.59979625578436 2.59979625578436 2.59979625578436 2.59979625578436 2.59979625578436 2.59979625578436 2.59979625578436 2.59979625578436 2.59979625578436 2.59979625578436 2.59979625578436 2.59979625578436 2.59979625578436 2.59979625578436 2.59979625578436 2.59979625578436 2.59979625578436 2.59979625578436 2.59979625578436 4.00553713877279 4.6326834532415 2.59979625578436 3.88792643337414 2.59979625578436 4.4541781631331 4.78188108657686 2.59979625578436 2.59979625578436 2.59979625578436 2.59979625578436 3.1677776264212 2.59979625578436 2.59979625578436 2.59979625578436 3.34205936974101 3.64146810251771 2.59979625578436 2.59979625578436 2.59979625578436 2.59979625578436 4.46098316442879 2.59979625578436 2.59979625578436 2.59979625578436 2.59979625578436 3.37561084007314 2.59979625578436 2.59979625578436 2.59979625578436 2.59979625578436 2.59979625578436 2.59979625578436 2.59979625578436 2.59979625578436 3.20730882339491 3.64382940224356 2.59979625578436 2.59979625578436 2.59979625578436 2.59979625578436 2.59979625578436 2.59979625578436 2.59979625578436 2.59979625578436 3.90291938238005 2.59979625578436 3.51213099311162 3.55270442973838 3.34529463786093 4.50780009739831 2.59979625578436 3.12790887429037
Manes.07G029000.v6.1 2.59979625578436 2.59979625578436 2.59979625578436 2.59979625578436 2.59979625578436 2.59979625578436 2.59979625578436 2.59979625578436 2.59979625578436 2.59979625578436 2.59979625578436 2.59979625578436 2.59979625578436 2.59979625578436 2.59979625578436 2.59979625578436 2.59979625578436 2.59979625578436 2.59979625578436 2.59979625578436 2.59979625578436 2.59979625578436 2.59979625578436 2.59979625578436 2.59979625578436 2.59979625578436 2.59979625578436 2.59979625578436 2.59979625578436 2.59979625578436 2.59979625578436 2.59979625578436 2.59979625578436 2.59979625578436 2.59979625578436 2.59979625578436 2.59979625578436 2.59979625578436 2.59979625578436 2.59979625578436 2.59979625578436 2.59979625578436 2.59979625578436 2.59979625578436 2.59979625578436 2.59979625578436 2.59979625578436 2.59979625578436 2.59979625578436 2.59979625578436 2.59979625578436 2.59979625578436 2.59979625578436 3.5101337076775 2.59979625578436 2.59979625578436 2.59979625578436 2.59979625578436 2.59979625578436 2.59979625578436 2.59979625578436 2.59979625578436 2.59979625578436 2.59979625578436 2.59979625578436 2.59979625578436 2.59979625578436 2.59979625578436 2.59979625578436 2.59979625578436 2.59979625578436 2.59979625578436 2.59979625578436 2.59979625578436 2.59979625578436 2.59979625578436 2.59979625578436 2.59979625578436 2.59979625578436 2.59979625578436 2.59979625578436 2.59979625578436 2.59979625578436 2.59979625578436 2.59979625578436 2.59979625578436 2.59979625578436 2.59979625578436 2.59979625578436 2.59979625578436 3.24973940342139 2.59979625578436 3.11194123837751 2.59979625578436 2.59979625578436 2.59979625578436 2.59979625578436 2.59979625578436 2.59979625578436 2.59979625578436 2.59979625578436 2.59979625578436 2.59979625578436 2.59979625578436 2.59979625578436 2.59979625578436 2.59979625578436 2.59979625578436 2.59979625578436 2.59979625578436 2.59979625578436 2.59979625578436 2.59979625578436 2.59979625578436 2.59979625578436 2.59979625578436 2.59979625578436 3.097772256188 2.59979625578436 2.59979625578436 2.59979625578436 2.59979625578436 2.59979625578436 2.59979625578436 2.59979625578436 2.59979625578436 2.59979625578436 2.59979625578436 2.59979625578436 2.59979625578436 2.59979625578436 2.59979625578436 2.59979625578436 2.59979625578436 2.59979625578436 2.59979625578436 2.59979625578436 2.59979625578436 2.59979625578436 2.59979625578436 2.59979625578436 2.59979625578436 2.59979625578436 2.59979625578436 2.59979625578436 2.59979625578436 2.59979625578436 2.59979625578436 2.59979625578436 2.59979625578436 2.59979625578436 2.59979625578436 2.59979625578436 2.59979625578436 2.59979625578436 3.07194257290571 2.59979625578436 2.59979625578436 2.59979625578436 2.59979625578436 2.59979625578436 2.59979625578436 2.59979625578436 2.59979625578436 2.59979625578436 2.59979625578436 2.59979625578436 2.59979625578436 2.59979625578436 2.59979625578436 2.59979625578436 2.59979625578436 2.59979625578436 2.59979625578436 2.59979625578436 2.59979625578436 2.59979625578436 2.59979625578436 2.59979625578436 2.59979625578436 2.59979625578436 2.59979625578436 2.59979625578436 2.59979625578436 2.59979625578436 2.59979625578436 2.59979625578436 2.59979625578436 2.59979625578436 2.59979625578436 3.09391014913098 2.59979625578436 2.59979625578436 2.59979625578436 2.59979625578436 2.59979625578436 2.59979625578436 2.59979625578436 2.59979625578436 2.59979625578436 2.59979625578436 2.59979625578436 2.59979625578436 2.59979625578436 2.59979625578436 2.59979625578436 2.59979625578436 2.59979625578436 2.59979625578436 3.02986544421834 2.59979625578436 2.59979625578436 2.59979625578436 2.59979625578436 3.04879652493302 2.59979625578436 2.59979625578436 2.59979625578436 2.59979625578436 2.59979625578436 2.59979625578436 2.59979625578436 2.59979625578436 2.59979625578436 2.59979625578436 2.59979625578436 2.59979625578436 2.59979625578436 2.59979625578436 2.9870565861914 2.59979625578436 2.59979625578436 2.59979625578436 2.59979625578436 2.59979625578436 2.59979625578436 2.59979625578436 2.59979625578436 2.59979625578436 2.59979625578436 2.59979625578436 2.59979625578436 2.59979625578436 2.59979625578436 2.59979625578436 2.59979625578436 2.59979625578436 2.59979625578436 2.59979625578436 2.59979625578436 2.59979625578436 2.59979625578436 2.59979625578436 2.59979625578436 2.59979625578436 2.59979625578436 2.59979625578436 2.59979625578436 2.59979625578436 2.59979625578436 2.59979625578436 2.59979625578436 2.59979625578436 2.59979625578436 2.59979625578436 2.59979625578436 2.59979625578436 2.59979625578436 2.59979625578436 2.59979625578436 2.59979625578436 2.59979625578436 2.59979625578436 2.59979625578436 2.59979625578436 2.59979625578436 2.59979625578436 2.59979625578436 2.59979625578436 2.59979625578436 2.59979625578436 2.59979625578436 2.59979625578436 2.59979625578436 2.59979625578436 2.59979625578436 2.59979625578436 2.59979625578436 2.59979625578436 2.59979625578436 2.59979625578436 2.59979625578436 2.59979625578436 2.59979625578436 2.59979625578436 2.59979625578436 2.59979625578436 2.59979625578436 2.59979625578436 2.59979625578436 2.59979625578436 2.59979625578436 2.59979625578436 2.59979625578436 2.59979625578436 2.59979625578436 2.59979625578436 2.59979625578436 2.59979625578436 2.59979625578436 2.59979625578436 2.59979625578436 2.59979625578436 2.59979625578436 2.59979625578436 2.59979625578436 2.59979625578436 2.59979625578436 2.59979625578436 2.59979625578436 2.59979625578436 2.59979625578436 2.59979625578436 2.59979625578436 2.59979625578436 2.59979625578436 2.59979625578436 2.59979625578436 2.59979625578436 2.59979625578436 2.59979625578436 2.59979625578436 2.59979625578436 2.59979625578436 2.59979625578436 2.59979625578436 2.59979625578436 2.59979625578436 2.59979625578436 2.59979625578436 2.59979625578436 2.59979625578436 2.59979625578436 2.59979625578436 2.59979625578436 2.59979625578436 2.59979625578436 2.59979625578436 2.59979625578436 2.59979625578436 2.59979625578436 2.59979625578436 2.59979625578436 2.59979625578436 2.59979625578436 2.59979625578436 2.59979625578436 2.59979625578436 2.59979625578436 2.59979625578436 2.59979625578436 2.59979625578436 2.59979625578436 2.59979625578436 2.59979625578436 2.59979625578436 2.59979625578436 2.59979625578436 2.59979625578436 2.59979625578436 2.59979625578436 2.59979625578436 2.59979625578436 2.59979625578436 2.59979625578436 2.59979625578436 2.59979625578436 2.59979625578436 2.59979625578436 2.59979625578436 2.59979625578436 2.59979625578436 2.59979625578436 2.59979625578436 2.59979625578436 2.59979625578436 2.59979625578436 3.49030898711636 2.59979625578436 2.59979625578436 2.59979625578436 2.59979625578436 2.59979625578436 2.59979625578436 2.59979625578436 2.59979625578436 2.59979625578436 2.59979625578436 2.59979625578436 2.59979625578436 3.08059389465736 2.59979625578436 2.59979625578436 2.59979625578436 2.59979625578436 2.59979625578436 2.59979625578436 2.59979625578436 2.59979625578436 2.59979625578436 2.59979625578436 3.07195668903267 2.59979625578436 2.59979625578436 2.59979625578436 2.59979625578436 2.59979625578436 2.59979625578436 3.13125931646859 2.59979625578436 2.59979625578436 2.59979625578436 2.59979625578436 2.59979625578436 2.59979625578436 2.59979625578436 2.59979625578436 2.59979625578436 2.59979625578436 2.59979625578436 2.59979625578436 2.59979625578436 2.59979625578436 2.59979625578436 2.59979625578436 2.59979625578436 2.59979625578436 2.59979625578436 2.59979625578436 3.26472095490408 2.59979625578436 2.59979625578436 2.59979625578436 2.59979625578436 2.59979625578436 2.59979625578436 2.59979625578436 2.59979625578436 2.59979625578436 2.59979625578436 2.59979625578436 2.59979625578436 2.59979625578436 2.59979625578436 2.59979625578436 2.59979625578436 2.59979625578436 2.59979625578436 2.59979625578436 2.59979625578436 2.59979625578436 2.59979625578436 2.59979625578436 2.59979625578436 3.25910669545783 2.59979625578436 2.59979625578436 2.59979625578436 2.59979625578436 2.59979625578436 2.59979625578436 2.59979625578436 2.59979625578436 2.59979625578436 2.59979625578436 2.59979625578436 2.59979625578436 2.59979625578436 2.59979625578436 2.59979625578436 2.59979625578436 2.59979625578436 2.59979625578436 2.59979625578436 2.59979625578436 2.59979625578436 2.59979625578436 2.59979625578436 2.59979625578436 2.59979625578436 2.59979625578436 2.59979625578436 2.59979625578436 2.59979625578436 2.59979625578436 2.59979625578436 2.59979625578436 2.59979625578436 3.40083590865166 2.59979625578436 2.59979625578436 2.59979625578436 2.59979625578436 2.59979625578436 2.59979625578436 3.1505585915272 2.59979625578436 2.59979625578436 2.59979625578436 2.59979625578436 2.59979625578436 2.59979625578436 2.59979625578436 2.59979625578436 2.59979625578436 2.59979625578436 2.59979625578436 2.59979625578436 2.59979625578436 2.59979625578436 2.59979625578436 2.59979625578436 2.59979625578436 2.59979625578436 2.59979625578436 2.59979625578436 2.59979625578436 2.59979625578436 3.58686561369776 2.59979625578436 2.59979625578436 2.59979625578436 2.59979625578436 2.59979625578436 2.59979625578436 2.59979625578436 2.59979625578436 2.59979625578436 2.59979625578436 2.59979625578436 2.59979625578436 2.59979625578436 2.59979625578436 2.59979625578436 3.04131369721671 2.59979625578436 2.59979625578436 2.59979625578436 2.59979625578436 2.59979625578436 2.59979625578436 2.59979625578436 2.59979625578436 2.59979625578436 2.59979625578436 2.59979625578436 2.59979625578436 2.59979625578436 2.59979625578436 2.59979625578436 2.59979625578436 2.59979625578436 2.59979625578436 2.59979625578436 2.59979625578436 2.59979625578436 2.59979625578436 2.59979625578436 2.59979625578436 2.59979625578436 3.35805347339294 2.59979625578436 2.59979625578436 2.59979625578436 2.59979625578436 3.20691983770591 2.59979625578436 2.59979625578436 2.59979625578436 2.59979625578436 2.59979625578436 2.59979625578436 2.59979625578436 2.59979625578436 2.59979625578436 2.59979625578436 2.59979625578436 2.59979625578436 2.59979625578436 2.59979625578436 2.59979625578436 2.59979625578436 2.59979625578436 2.59979625578436 2.59979625578436 2.59979625578436 2.59979625578436 2.59979625578436 2.59979625578436 2.59979625578436 2.59979625578436 2.59979625578436 2.59979625578436 2.59979625578436 3.15184207342633 2.59979625578436 2.59979625578436 2.59979625578436 3.11624245650931 2.59979625578436 2.59979625578436 2.59979625578436 2.59979625578436 2.59979625578436 2.59979625578436 2.59979625578436 2.59979625578436 2.59979625578436 2.59979625578436 2.59979625578436 2.59979625578436 2.59979625578436 2.59979625578436 2.59979625578436 2.59979625578436 2.59979625578436 3.30409561387671 2.59979625578436 3.18330204680804 2.59979625578436 2.59979625578436 2.59979625578436 2.59979625578436 2.59979625578436 2.59979625578436 2.59979625578436 2.59979625578436 2.59979625578436 2.59979625578436 2.59979625578436 2.59979625578436 2.59979625578436 2.59979625578436 3.05120239547897 2.59979625578436 2.59979625578436 2.59979625578436 2.59979625578436 2.59979625578436 2.59979625578436 2.59979625578436 2.59979625578436 2.59979625578436 2.59979625578436 2.59979625578436 2.59979625578436 2.59979625578436 2.59979625578436 2.59979625578436 2.59979625578436 2.59979625578436 2.59979625578436 2.59979625578436 2.59979625578436 2.59979625578436 2.59979625578436 2.59979625578436 2.59979625578436 2.59979625578436 2.59979625578436 2.59979625578436 2.59979625578436 2.59979625578436 2.59979625578436 3.06479868293381 2.59979625578436 2.59979625578436 2.59979625578436 2.59979625578436 2.59979625578436 2.59979625578436 2.59979625578436 2.59979625578436 2.59979625578436 2.59979625578436 2.59979625578436 2.59979625578436 2.59979625578436 2.59979625578436 2.59979625578436 2.59979625578436 2.59979625578436 2.59979625578436 2.59979625578436 2.59979625578436 2.59979625578436 2.59979625578436 2.59979625578436 2.59979625578436 2.59979625578436 2.59979625578436 2.59979625578436 2.59979625578436 2.59979625578436 2.59979625578436 2.59979625578436 2.59979625578436 2.59979625578436 2.59979625578436 2.59979625578436 2.59979625578436 2.59979625578436 2.59979625578436 2.59979625578436 2.59979625578436 2.59979625578436 3.1677776264212 2.59979625578436 2.59979625578436 2.59979625578436 2.59979625578436 2.59979625578436 2.59979625578436 2.59979625578436 2.59979625578436 2.59979625578436 2.59979625578436 2.59979625578436 2.59979625578436 2.59979625578436 2.59979625578436 2.59979625578436 2.59979625578436 2.59979625578436 2.59979625578436 2.59979625578436 2.59979625578436 2.59979625578436 2.59979625578436 2.59979625578436 2.59979625578436 2.59979625578436 2.59979625578436 2.59979625578436 2.59979625578436 2.59979625578436 2.59979625578436 2.59979625578436 3.03967187552959 2.59979625578436 2.59979625578436 2.59979625578436 2.59979625578436 2.59979625578436 2.59979625578436 2.59979625578436 2.59979625578436 2.59979625578436
Manes.07G029100.v6.1 4.87763157489257 2.59979625578436 5.43922423391734 5.33915059287833 5.41435571220077 5.33404776553087 5.41007811396728 5.29482161050542 5.60335429203349 5.05315915302769 6.23665733268687 6.10373344386423 6.25704069217053 4.91064980434831 5.25749841240747 6.28273458837279 5.41346497174162 5.80721903688476 5.54313180746717 4.71530009844949 5.05542157179824 5.51640800890705 5.53265323653938 5.17734279597756 5.03725754256986 4.96934879529269 5.42887164882368 4.70452421283625 4.81928758069193 5.19912047937167 6.89659849002883 5.84241872247776 6.54540062813091 5.41558432026007 5.4815554313439 6.52295614605938 5.55906455213682 6.39755491706323 5.44215729911005 5.31852371533803 5.06616986371371 5.33167686832823 5.68397115806749 6.04223905389013 4.85045770791937 5.84269895085106 5.94329107119638 5.57880158801332 5.34380127036217 5.33295205340289 7.08598184458529 6.08868566784225 6.49618402557472 5.88022554666099 5.34250582066761 5.8710740127188 5.53066880390462 5.37992999994492 5.81484968262192 4.60863915341142 5.19642683600353 5.58065207344835 4.93397477554926 5.50880681331723 4.76185277903737 5.65638129000325 5.04089684093264 5.50755940635545 5.35084337223203 5.27806337257466 5.8078040772448 5.42060016372327 5.32649354912661 4.68113159220027 4.35439551718836 6.47453096118405 5.60017785319706 5.00761199249358 5.7208082757868 4.65629143420165 5.50153932374929 5.6566377121942 5.34070717890716 5.39262035972939 4.58666631545465 6.11885176681186 5.09164069823344 5.0364247326896 5.39881440968581 4.88827321769357 6.08512501314282 5.80177223838851 6.286214977941 5.58085316644228 5.6713578930303 5.51957502842192 5.72211781634137 5.10568156796268 6.12581879339917 5.38234128574849 5.40307513690119 6.10230636215645 5.32955022803045 5.7852088922472 5.89057866898297 5.08479500742964 6.79369755041531 6.05924662103579 6.44416731358307 5.8031320334492 5.16866993965856 6.60587627946666 6.07771452198975 6.39803071599487 5.67228931414433 5.77757432936895 6.30267147578236 5.66648632013508 5.68574106952672 5.51290784819705 4.96674920026002 6.47138951272917 5.10556534711521 6.25335493523671 5.1885753974585 5.09019507349284 6.24530682560518 5.62794077127204 6.87560603646102 5.52176130102624 4.78658291950241 6.39827045190377 4.88944850614538 5.60544752648985 6.70302500408418 5.0139817767209 6.55283573299692 5.12906871849378 6.06027700063308 5.25063878325825 5.4414415600053 7.94715208139966 6.11424609983645 7.2398240709686 6.73688077914458 6.68896438621248 5.59910330504313 5.82298371539537 5.94226770279282 4.9128248976036 5.47140560541362 6.40370666482044 5.43395686620018 6.39107471216856 5.99420579284446 5.48256248337873 6.03177345308062 5.57098725714856 5.69745510286303 5.45665376097822 5.19015887784247 5.52778116938082 5.59986989308508 5.56435660405687 4.85232285846582 4.82643942018747 6.08730795004999 5.12635450257696 6.92228915010659 4.6579735981826 4.7885863007724 7.24551551702641 5.63669694784729 6.81227600224452 5.23575362235927 5.80453150800941 5.69537457536103 5.23138189556226 4.96860830915736 2.59979625578436 4.77892171439342 6.02345261351251 5.46721746577179 5.67348529150646 5.46658558708176 5.30079223646563 6.71675901615921 5.60753783345404 5.69874994493372 5.23353176314837 5.02398659135111 6.12898082158147 6.80806719599087 5.35835664385775 6.4643097730664 5.57400601292036 5.89812247830428 6.53850988100052 5.65923472057695 6.39951642860965 5.58042301378641 5.46157452067219 5.70648301001454 5.50723909032399 5.98500615354087 5.3724898284194 5.56893395656885 6.05537242073097 6.08084722332617 6.29291338454433 5.77906405820617 5.96500621193093 7.30739439703678 6.01052903997762 5.8494104543675 6.0819077749063 5.61701064083723 5.7045980162599 5.86877754648415 5.81213190094977 5.66546399847101 4.78396455993926 6.89794854647002 5.75050301082045 7.25029595977496 6.25195972983183 5.3297934882194 6.15002734412724 6.22104387466086 5.720623777912 5.32788490921432 5.33129638857336 6.18819441021177 5.74435641539288 6.10925232602763 5.12805814131496 5.30600796257472 6.77749105345829 5.36864866387469 6.17584500098559 5.47359799175674 4.86196373747894 6.74494640248201 5.83947337270511 6.40360204878367 5.17722384580115 5.36211004884582 6.32320199074671 5.92992666544976 6.073189008128 6.0590509139478 4.9570399078671 6.19786929856818 5.56725083349659 6.08588623162277 5.79473513636053 5.83224570338506 6.77796734103866 6.41654349204238 6.73956378725249 5.66870060477254 5.48973366336569 6.06929854324068 5.71362579267769 5.61887879878129 5.14229159581892 5.61811927580226 7.0999769390711 5.97540489746754 6.19725870483411 5.25152205245808 4.95687935869212 5.94746120421685 5.93946874769834 5.77416956065697 4.96923457893499 5.0656879990056 6.23259248789457 7.26252425874587 5.36649791102912 6.60862492631319 5.59898055736226 5.41225690118888 6.78812253918938 5.79784942651917 6.3060450471954 5.17122527243872 5.29236695053918 6.6847999825657 5.48878796726401 5.77598979215144 5.05183070802935 4.88838840800803 7.39302602863015 5.99401939327627 6.46223018587991 6.2016841304277 5.45086004047808 6.86155944572637 5.39370273837262 6.73564635690707 5.0929074802516 5.47960166173752 6.93201506538225 5.55915338227253 6.70330453327049 5.67573225889753 5.87189024407676 5.90397337478623 6.06386174819731 6.92996515139101 6.16981271073613 5.67289533477974 6.4926618356132 5.63473445001752 5.67417178632729 5.5786578971781 5.56880145873753 6.61431342108265 5.9622160119599 5.99502522648195 5.47370304576176 5.35396799249585 6.89971046566046 5.87797328305666 6.68876242996436 5.36350456206376 5.44610705258719 6.91823847127737 5.53601261727101 6.25276705849036 5.70136992067096 6.28297791613009 7.06296078900458 5.92445655638287 6.01007661847109 5.63475263247343 5.7205017698871 6.04903610189568 5.58037488053327 5.70491563283377 6.83958341713669 5.71152091688767 6.1854215231269 5.46727844665315 6.29709032411254 5.21834944762796 5.4271035309006 6.84335479431547 5.57753899338576 6.66406965461843 5.52189112074691 5.50648534025154 6.92961854415133 5.63874096208693 6.30456864787725 5.85656492809606 5.24772435870975 6.45322986622435 6.33914779416041 6.46767576167649 4.92421423407261 5.32200638941968 6.16896308262047 5.80525602754235 6.19521570493571 5.6765616124242 5.74326736713329 5.69533850267019 5.85417864035144 5.62648160637106 5.14331527086469 6.02635178209525 5.15522865932122 6.63409625511817 6.20319890304001 6.2670301547858 5.80568334803058 5.28582131878117 5.77526607340313 5.87714687236059 5.31600308968472 5.5374860024581 5.39435465104682 6.46122939777725 6.07583916047359 6.42753270714951 5.48144412765015 5.12417652577951 5.94136589013221 5.23699398143112 5.53260901940399 5.09815328834198 6.12942691511825 6.38143726143072 5.09033260165601 5.83697860562704 5.3933353599709 5.35354855332378 7.11840780613838 6.35165551880201 6.64162360492486 5.46115637868638 5.62937909003129 6.14051306135549 5.74453921505481 6.20466751901096 5.57584796100053 5.65344813992921 5.760277607708 6.04976034094308 5.80776810023042 5.80393647487357 5.87454630250954 6.06502333859525 5.91521710789752 6.30650610036291 5.91332520425461 5.30308655103378 6.55672381648343 6.23275702911378 5.94744421174158 5.87699483212846 5.84741076352804 6.38420102495108 5.83791593559919 6.52536644678396 5.69078326524845 5.43294314258101 6.71034526584952 5.69269588124093 5.68658544127524 5.75591584367628 5.68505849740738 7.47938459797816 5.99733745957927 6.91875982441682 5.92572564768033 6.17410937600383 7.27377122640046 5.55063612979701 5.76432855192767 5.34882944341889 5.29476711842678 6.87614898470649 5.87309459545522 5.81142184243309 5.77146261947737 3.94233965432729 6.91002961741217 5.43984019743327 6.63368658027434 5.93877726727193 5.36291947325093 6.35676171049142 5.81972701493368 6.33718813718086 5.66102468136674 5.14023381981148 6.60368079255131 5.63686420756178 6.26978070716209 4.95222437811211 5.14312434487256 6.67156957648527 5.58685496126062 5.91496153762059 5.31915251864473 5.32372694557052 5.95014995385944 7.03933385995275 5.70411900266076 6.54052766241697 5.37626363973282 5.66853110068083 6.65306672048582 5.67655282069483 6.6282191469644 5.71068021604717 5.37007303010709 6.68129353666689 6.11150303591914 5.61949655462036 5.58954233507812 5.26308297899719 6.63573878198313 6.3811581025713 5.75795642923768 5.24770313132211 5.1749368251013 6.04823773792984 5.46664132553446 5.75454298250036 5.59250841930043 4.91747944871706 5.32966906900448 5.65930165810287 6.29026578702384 5.93962019817327 4.54507982488406 6.402454402443 6.17028208983394 6.5129004748222 6.12996535402187 5.6398509954419 5.34810652954508 4.74664085139489 5.32066435296689 4.97731089525818 5.21793535304152 6.53829281580569 5.47506722106291 6.24456721559781 5.87303175721026 4.8940851337858 6.23858230187746 5.79629674640739 5.61729711793711 5.6367013258648 5.30615078576301 6.76575322065845 5.85828789399669 6.28895603832353 5.68726196040104 5.38908512681978 6.02912150908044 5.7427195809487 5.42811929846965 5.59211742618437 5.47812998847091 4.78782449933687 5.39654452100347 5.80120548654935 5.39793371449766 5.84780474199554 6.2803637149677 5.80576403847024 7.17890977166355 4.63119824903854 5.66396751929292 5.88890945587882 5.91603052599772 5.5523069287219 5.7517339519271 5.54891953257961 6.22818277196737 6.08090748517344 5.95344987917961 5.57005265546148 5.130516787322 7.02889591180095 6.51592715932984 6.2746163676714 5.49696505324469 5.91024355997364 6.5434828359216 7.04675057562971 6.36181282442099 6.22203720290035 5.90524189956933 6.0214851737281 6.12123948335993 5.85302944985109 5.64184742380731 5.06062386689686 4.94471252187188 7.62533318786609 5.66736850748207 6.69824581704779 6.24123300907575 6.10836661577249 5.57365317858872 5.89822336901242 5.2648033898062 6.03649601837695 5.59715574429464 5.73373728119356 5.14287709749414 5.33431642419096 5.22450978727673 4.8430709857834 7.24540123249793 5.90985427752442 6.57105883242198 5.74867276949433 5.57872744377433 6.77495099640601 6.15699411149796 5.69906067136827 5.47907763912116 5.6438182352062 5.77890472180173 5.76012342496566 5.09072899566861 6.26531955513103 5.33751051118023 5.97077640737302 5.57818144276043 5.47821378855303 5.55445011610562 6.41023387064808 5.03637985248684 5.44755541104349 5.72654462651145 5.59094516007918 5.18528519147804 5.74947668886878 5.82297812142393 5.5688395409875 5.75833259893489 5.5956867854269 5.18850197795536 5.28328275629712 5.24064542121141 5.72388555288239 5.35141036978492 5.56155577056188 2.59979625578436 4.86944003028887 5.81889310974955 5.50440632011027 5.95113905377144 5.51977352067448 5.90155000497864 5.42577834221341 5.81533257523211 4.83385739587962 5.21631662540804 5.37133153924471 5.22409766931607 4.98574003949392 7.5658015771788 6.36319975003986 6.36295900672594 5.67334236600447 5.32454115044847 6.94489795059816 6.01333792745828 6.45081431452723 4.90489661188858 5.21281362744638 7.22466121387413 6.14587883325289 6.43447367400752 6.14923976682611 5.64130566572781 5.4143435838758 5.23592175388433 5.28037944738062 5.77731742906273 4.64073841745067 6.64414366460407 5.77991027095676 6.48688788342336 5.2950859256653 5.22673384044713 5.71061779599149 2.59979625578436 5.45606577723541 4.82985462200195 5.3091396780838 5.38517471988255 6.04554341774294 5.09233051422524 5.96245315043697 5.15958561750134 5.12305899814499 6.45960108216556 6.42330120740502 5.97798761944042 4.98823710140541 5.4631323257892 6.05913955214544 4.73330774766831 6.13012769827879 4.85713586103866 5.4827572235234 6.01500361718555 5.91822830707427 5.86990919508814 5.57439529115426 5.12969170707939 5.43662193461157 5.91960560833562 6.12619724972271 5.14773102012118 2.59979625578436 6.58783790208422 2.59979625578436 6.21256790761376 6.82861181603719 5.31034026927451 6.02873700793134 6.54233748724313 5.80265552002813 5.91131149697834 5.28565500739323 6.20902644301208 5.67917478320705 5.25599782404318 5.16374069317169 5.11275351195162 6.54900878239563 5.52097376131298 6.23549957459956 6.12310863609681 5.86826014988634 6.66121817861818 6.17168325806374 6.16453992312582 5.47799060450277 5.40293076481955 6.88904740219751 5.09002733207081 6.09032003437123 5.05833373695292 5.41520716265687 5.76345163561164 5.65242356476907 6.53889607057589 5.34868934856191 5.28167752098357 5.75651525369642 5.74478785428703 5.49212560812764 5.7072234840471 5.35291398950716 6.57834854011914 5.90433114362889 5.89039817258047 6.72184516105881 5.41573172074866 6.02024602550656 5.4739943028943 5.61088024143791 5.36543630821677 5.13324997252324 6.8602939175067 5.62639973788788 5.69006524249486 5.08536463560457 5.19133296202276 6.6494071804894 6.12935359789549 5.96890601889462 5.22016828137769 4.45902851142036 5.72526214735804 5.48579387494391 5.6538515645424 6.37704228396975 4.77073692752362 6.75289678737345 6.06837619025378 6.2826773854014 5.62834586120426 5.1014236296175 5.35029574696811
Manes.07G029200.v6.1 3.90304917696163 3.70064765159346 2.59979625578436 4.61114732812274 3.2383473822611 4.19440761449037 3.15816018115106 3.11445218865464 4.85171988138348 3.89462144677541 2.59979625578436 4.19241878072954 3.32888032498958 3.77649929472813 3.59644953537541 3.81953854029705 3.87884365237305 3.80123086013542 4.50610717294996 2.59979625578436 4.25497613031465 4.62469494447679 2.59979625578436 4.65259962739084 3.67022745780567 3.58052694302842 3.82950817955246 3.20900055990681 4.6971799235988 3.34471773959398 3.28513972525459 3.49600148751274 3.17378617670681 5.13617398640887 2.59979625578436 3.57314526813464 3.83362333230266 2.59979625578436 4.49632855671599 4.46750083579413 2.59979625578436 3.37212247467824 2.59979625578436 4.20918139565387 3.44051830746251 4.02422064017721 3.98542741831231 6.3863681512738 3.7682858115686 3.90275155353327 3.91442276629907 5.06556169158258 2.59979625578436 4.480814768753 3.58452961246909 3.55678748547211 3.32198498486787 3.11439241586576 5.60644650504676 5.10036657623021 4.6255889891518 3.77426235784982 3.10654593426012 2.59979625578436 3.92148645828723 4.15999011281228 3.84012865035944 3.76083040956131 4.49082931894251 4.15647047487751 3.45118233955962 3.34668547899646 3.7753725235791 2.59979625578436 5.37935167739317 3.56363431401342 5.07210904703815 3.39101944330304 3.94884331452239 3.60487272425572 2.59979625578436 4.55962600283363 3.17512532819144 4.07605613454701 4.26018185025389 3.22543616017794 4.11075221849786 3.06043028247974 3.94591027918717 3.72200979349322 4.3452742057186 5.99648393191586 4.99152185053187 5.06066535514965 2.59979625578436 5.13213617046575 2.59979625578436 4.05942692299561 2.59979625578436 5.07034079522116 3.74858817357684 3.31557217321446 4.50574365137306 2.59979625578436 5.12862405186618 4.63557708542306 3.40371602820436 3.91681526492736 3.51918818583208 3.75626826634345 3.58288439614787 3.83307995058926 3.91058918117296 3.92476114188559 2.59979625578436 3.91825195276001 3.64486528963022 3.96390262981496 3.72918033412724 4.4995448624184 3.56284251907067 2.59979625578436 3.58225755805724 4.36644438141618 4.04544993850666 4.54460051929951 3.3434653761842 6.12563554818801 6.50669968172118 4.32595690601084 3.8983952692516 5.44538061663543 4.00828936596798 4.75247897830677 6.74259983983349 5.19821755157136 5.48021103960031 5.69313874088096 5.64383172270864 5.17650374619948 10.8661041762852 3.00996798027269 4.19079790092906 3.21244460660398 5.61546360214598 3.09448431999199 5.20223086069184 5.31720190146287 3.07277416937966 6.11378370169449 5.36802536662156 3.58821161658991 4.56331574606057 2.59979625578436 5.13625624600339 7.42416028241841 2.59979625578436 4.03199230401146 3.26880893046291 4.52059564269678 4.16040063351204 5.6157367115601 4.7434351139361 2.59979625578436 4.14025228082693 4.73858532397965 4.559693455727 5.47352036431078 2.59979625578436 4.6579735981826 4.17073003022522 5.38404533808316 5.21955720589151 2.59979625578436 5.29408580057262 5.683430913948 3.83205261801493 4.66927498538409 4.01527911035498 2.59979625578436 3.17616497868894 3.66402117096709 5.5200514222973 3.55121517652352 4.28539223986307 3.50938787220478 3.16817936116962 5.31045210469065 2.59979625578436 5.41626737335429 3.68435673220072 2.59979625578436 3.24239127858813 3.57302481524818 2.59979625578436 3.57920140188002 4.28052500265447 4.22577294325396 5.43864819590297 3.01337418459523 4.24354709391718 3.83009308163069 4.04826925530246 3.8338568452392 2.59979625578436 4.08056208543694 4.76503646952694 5.37953717795883 4.17024707973482 2.59979625578436 4.01950480309998 3.61601505343628 3.17888988534499 3.65527557658377 4.20284137768428 2.59979625578436 3.45964190878352 3.51907024373083 4.54549579850851 4.02242680552149 3.5131653356028 3.5424647413453 4.9160672273339 3.77363354454495 3.07224328759053 3.93959578482285 2.59979625578436 5.55416731268343 4.72669514704258 2.9870565861914 3.7907200031936 6.34679547863712 5.67024963416874 4.2156737729944 3.52367043205901 4.1987481099324 3.93232793663572 3.76994895807987 4.58995318311949 3.14997929703986 6.84420535580459 5.05696420579448 3.52816261913287 5.00960931162361 2.59979625578436 5.96625616169587 4.76382123912625 3.92858886645085 6.97582928307276 4.79241552692996 5.943492770858 3.67861131213525 3.58557919338385 3.65682633054295 3.67897656628886 5.2744856624618 2.59979625578436 3.99464929442945 4.67865821570949 3.17608306896042 5.36210912197921 4.34428236467766 4.11646012616742 3.97627155849084 2.59979625578436 5.29762652538741 4.66612364331492 3.58112990203422 6.19193294036682 4.91467353217307 4.07174802202587 3.44779333810738 3.36821729632826 7.46537375512373 3.80993039160671 4.28053066058069 3.98927166554258 2.59979625578436 4.25161846552987 3.23672803855937 3.58438008621207 3.65244182252435 4.22510798963546 5.13804849126873 7.69537357110263 4.39220110365337 4.52291678460724 5.09381142835526 4.75822626003889 3.64055824206906 3.58767727469021 4.01641389620983 4.62563563064715 5.95051266350078 5.20184104466475 6.29575863740622 5.32121683038982 4.08920350978085 3.18590979373873 5.23023539217833 4.12540217310337 4.45902717605054 4.66299446025311 3.45735620413597 3.70977069704653 3.64165707291856 4.55523413143383 3.17618018401525 2.59979625578436 4.51137254672226 3.19008785338756 4.17659936209072 3.19774625800259 5.04186315814743 4.99902351738656 3.38883758703688 4.69409528239347 4.1464829094435 5.40939064719546 5.79604649247736 3.6159717350813 4.77350109972427 2.59979625578436 3.11444189945037 3.77327403698529 3.26580903861444 4.2260546928364 3.2878030887128 3.778875219469 5.23595143887347 2.59979625578436 4.96607028869055 2.59979625578436 5.38225513720197 5.6361987439358 3.66660763987476 3.82267206026043 4.27862832628561 5.61296233556757 4.64167995516409 3.52860207380879 2.59979625578436 4.13402702641508 4.83492351238383 5.33207370667473 2.59979625578436 5.27487038899457 3.40627957054017 4.11122769213977 4.36130527077788 2.59979625578436 3.45815815575599 3.82159579433779 5.63021918768452 6.78589494235507 5.31033373787346 4.28787025288968 5.53236644961456 3.15022104454705 5.57967163651049 2.59979625578436 6.9311177491933 4.1830103381962 5.23309523391318 5.29182758075017 4.13481859119177 5.53301366787703 3.99526236440819 4.60825709559675 4.0329195555562 3.34487133408656 3.63148108676377 4.25857338935828 2.59979625578436 4.2287836648476 4.08524821707204 2.59979625578436 3.95095103811457 3.02689750774351 3.57674982719609 3.53306774720939 3.27254675750307 3.4076023698681 4.15029665081908 3.77949667192627 3.35646070222803 3.90538445087461 4.36996579587174 3.90278704758699 4.25194332968425 6.47297748257522 2.59979625578436 6.16644099572809 4.03287503074016 5.56035102444716 5.09033260165601 2.59979625578436 3.2362970167525 4.90523340989676 4.2627139023923 3.75208894865734 3.67985052110231 3.57041299923972 2.59979625578436 4.80325821802079 5.96155403186272 5.72377979157699 5.52640263479331 4.9829396804293 4.44494912589707 3.74177090403687 3.07195668903267 5.71691935289648 4.63189004911964 4.36782934893257 4.74343952678176 3.68984673265129 5.40618910290072 3.13125931646859 2.59979625578436 3.76297969803532 3.88098045586475 4.30115773173715 3.66234613278062 4.56264893206608 6.48008078966298 4.0357668921639 6.78873596491926 6.49935154800014 5.09963763720545 5.31771661908017 3.48567007750874 4.56547778284764 5.04455638912858 3.96474163586061 3.96164077342337 3.7718602882907 3.55185685715032 3.1944944784519 6.79965135780477 4.53097656826276 5.51235966534311 4.81718460102766 4.20538657720876 5.23113898877979 5.93475304193794 2.59979625578436 5.65099790824875 5.49656357803235 4.44254480413046 4.33158494987306 2.59979625578436 5.14629291113536 3.05578649445254 3.65452862104187 4.58602534899684 3.33926872403034 4.96973648936207 3.26388014084464 5.09913388626336 4.22377357729133 4.11070147214262 5.02671012216756 4.20724247242009 5.39814775131578 5.52136972590982 3.31617825122147 4.92205553052595 3.07210468251341 3.72372014552955 3.62276432158505 5.13648438874497 4.8605239106468 4.20674458808463 4.01101494557439 3.44353124367574 4.08507041944101 4.93578006322342 4.63752017950012 3.90571590500452 3.86133721065845 5.09541058165262 4.21247218570644 5.44578821188536 4.02882716441506 5.43154935669389 2.59979625578436 3.9077996289514 4.84482529626464 4.16091689689488 2.59979625578436 3.30170228463906 2.59979625578436 5.48672093754278 3.67290371109444 3.62970343240219 4.14902731723498 2.59979625578436 4.14727546107094 4.39510104592259 4.6387984266857 4.87697591926047 11.1861696674154 4.568187579236 4.93396664425788 3.91144660684014 3.6289994566789 3.10694865309437 4.97731089525818 4.01568486327031 4.00782792271081 4.38443151589026 3.48381109612499 4.65701709879429 2.59979625578436 4.10870367599951 4.38934841552105 2.59979625578436 4.46510250237792 4.04605795159376 3.29056662479942 3.65399748847355 3.03997188674666 4.60514704511584 3.54647323264689 4.55675022863163 3.4521137753102 3.99590527404699 4.75424634558328 3.43317001835428 3.28720428082605 4.13004752809818 3.28280950206751 3.9038104019183 3.42720419169766 4.83467908946884 2.59979625578436 2.59979625578436 4.48879252419303 4.41397246034523 3.82719265264537 3.80860520056819 3.12386348523869 4.30706079043654 4.53127354319683 2.59979625578436 4.48109892886722 2.59979625578436 4.49480723273591 4.06850376769881 2.59979625578436 3.48356159872131 3.0284462862932 5.54305410111043 3.48815169625104 3.32590215093667 5.59795331329635 3.56920007374926 6.15773556322873 3.91310531054823 3.65775448958064 3.65097381201179 3.22538730893432 4.91540086124536 4.23446820985464 5.26119268501785 3.2004768242502 4.66454783934155 6.46478575377761 5.80603187106976 3.13901363613911 4.35037491039052 2.59979625578436 3.10040922476677 5.34756737216259 5.08405778215169 4.17740592806033 3.8918414592231 3.13903998395891 4.50829527138142 4.43180377343544 2.59979625578436 4.6018381917031 3.75950738938113 4.54863215938761 2.59979625578436 3.28089785406808 4.69461373825044 4.55353970183645 3.76352785207796 3.88623625463831 4.45148142388119 4.05211130470134 3.50532538546463 5.86088920855913 4.81418458684619 3.56947890294999 4.39206573500029 3.33826151136271 4.88162675144335 4.00938374157105 4.56428816986309 3.96086861109062 2.59979625578436 4.53062420110091 2.59979625578436 4.62986643830076 4.92526494617198 3.11624245650931 5.01477187278918 5.22280796110529 3.6888404671252 4.15999498321874 3.05399940778521 4.45659818115774 4.37889282972155 4.05692426810568 2.59979625578436 3.25361919067026 5.36516286878706 4.42701045590946 2.59979625578436 3.0945433916009 4.8706675746519 4.73339472918344 4.07383590671022 4.98147420527033 2.59979625578436 4.9068237253155 6.72079633567954 2.59979625578436 2.59979625578436 6.19525842759216 2.59979625578436 4.04455789294339 2.59979625578436 6.42539569248954 4.54329224685563 5.02890370927168 4.23552715031325 3.57609868205969 2.59979625578436 5.94947941078439 4.04222186891198 4.41050221097096 2.59979625578436 3.31738323501506 3.91715192550565 3.69191241686749 5.27760619206338 4.64073841745067 3.70421691680118 4.15826200431169 3.75568684208873 3.87338178481823 4.13296184932386 4.17640684273032 2.59979625578436 3.3686302546408 3.84486432845572 3.62019525175736 3.37587920586357 3.3444210447866 4.04315503667217 2.59979625578436 4.70316888183373 3.09477353892355 3.60314531494957 5.40642426401215 3.37134793688836 4.46559348963787 3.06332944846279 2.59979625578436 3.69424802388849 3.06479868293381 2.59979625578436 3.76538008445022 3.48927214962142 3.69603746055106 3.41735742232595 4.90463034002609 4.36443649520497 4.49210420640252 4.66564266095352 3.61828513834977 3.78810574708488 2.59979625578436 4.72336202521469 2.59979625578436 6.85830865401428 4.79587404593374 3.68000914401727 3.88257670646385 4.65625952631897 3.99099591425503 4.41931800893507 4.31247155375561 3.46890406481015 3.48287750794055 2.59979625578436 5.05713278370349 4.28796603573824 4.29555692797162 5.10232913858555 3.38630181835361 5.47575514284333 4.6326834532415 5.22695408413075 5.17723209555663 2.59979625578436 6.22363236668962 4.48734180026031 3.51820813889633 3.82023768338981 2.59979625578436 4.37170956636546 4.22711414435838 3.68182989929518 5.22336625071022 3.55735590474518 3.63854769448613 3.90160962390923 3.58508707760162 5.33698167627615 5.40814099100929 4.94921356531226 7.85649788799246 3.16483281905453 3.1964791051938 4.03220279342584 5.72542754754232 3.15164342911053 4.28981670824084 4.32214694868594 2.59979625578436 4.93413803101152 3.479467134794 3.65701265783937 5.6830497419755 5.1725780947439 3.4528299964533 3.45824826314557 3.23170429409391 4.37985794022797 3.39575812278152 4.31525946771916 3.6656788033668 3.86937642451408 3.81273639985045 3.54645731268943 7.14468626934356 4.63242856853778 3.96521401075808 6.48974007106873 3.12984163088293 5.52384887703089 5.69943719432956 3.63929620480223
Manes.07G029300.v6.1 2.59979625578436 2.59979625578436 2.59979625578436 2.59979625578436 2.59979625578436 2.59979625578436 2.59979625578436 2.59979625578436 2.59979625578436 2.59979625578436 2.59979625578436 2.59979625578436 2.59979625578436 2.59979625578436 2.59979625578436 2.59979625578436 2.59979625578436 2.59979625578436 2.59979625578436 2.59979625578436 2.59979625578436 2.59979625578436 2.59979625578436 2.59979625578436 2.59979625578436 2.59979625578436 2.59979625578436 2.59979625578436 2.59979625578436 2.59979625578436 2.59979625578436 2.59979625578436 2.59979625578436 2.59979625578436 2.59979625578436 2.59979625578436 2.59979625578436 2.59979625578436 2.59979625578436 2.59979625578436 2.59979625578436 2.59979625578436 2.59979625578436 2.59979625578436 2.59979625578436 2.59979625578436 2.59979625578436 2.59979625578436 2.59979625578436 2.59979625578436 2.59979625578436 2.59979625578436 2.59979625578436 2.59979625578436 2.59979625578436 2.59979625578436 2.59979625578436 2.59979625578436 2.59979625578436 2.59979625578436 2.59979625578436 2.59979625578436 2.59979625578436 2.59979625578436 2.59979625578436 2.59979625578436 2.59979625578436 2.59979625578436 2.59979625578436 2.59979625578436 2.59979625578436 2.59979625578436 2.59979625578436 2.59979625578436 2.59979625578436 2.59979625578436 2.59979625578436 2.59979625578436 2.59979625578436 2.59979625578436 2.59979625578436 2.59979625578436 2.59979625578436 2.59979625578436 2.59979625578436 2.59979625578436 2.59979625578436 2.59979625578436 2.59979625578436 2.59979625578436 2.59979625578436 2.59979625578436 2.59979625578436 2.59979625578436 2.59979625578436 2.59979625578436 2.59979625578436 2.59979625578436 3.03047401906305 3.03824441707797 2.59979625578436 2.59979625578436 2.59979625578436 2.59979625578436 2.59979625578436 2.59979625578436 2.59979625578436 2.59979625578436 2.59979625578436 2.59979625578436 2.59979625578436 2.59979625578436 2.59979625578436 2.59979625578436 2.59979625578436 2.59979625578436 2.59979625578436 2.59979625578436 2.59979625578436 2.59979625578436 2.59979625578436 2.59979625578436 2.59979625578436 2.59979625578436 2.59979625578436 2.59979625578436 2.59979625578436 2.59979625578436 2.59979625578436 2.59979625578436 2.59979625578436 2.59979625578436 2.59979625578436 2.59979625578436 2.59979625578436 2.59979625578436 2.59979625578436 2.59979625578436 2.59979625578436 2.59979625578436 2.59979625578436 2.59979625578436 3.06178703260991 2.59979625578436 2.59979625578436 2.59979625578436 2.59979625578436 2.59979625578436 2.59979625578436 2.59979625578436 2.59979625578436 3.17781093920006 2.59979625578436 2.59979625578436 2.59979625578436 2.59979625578436 2.59979625578436 3.02884003678921 2.59979625578436 2.59979625578436 2.59979625578436 2.59979625578436 2.59979625578436 2.59979625578436 2.59979625578436 2.59979625578436 2.59979625578436 2.59979625578436 2.59979625578436 2.59979625578436 2.59979625578436 2.59979625578436 2.59979625578436 3.25329403012386 2.59979625578436 2.59979625578436 2.59979625578436 2.59979625578436 2.59979625578436 2.59979625578436 2.59979625578436 2.59979625578436 2.59979625578436 3.15566167985817 2.59979625578436 2.59979625578436 2.59979625578436 2.59979625578436 2.59979625578436 2.59979625578436 2.59979625578436 2.59979625578436 2.59979625578436 2.59979625578436 2.59979625578436 2.59979625578436 2.59979625578436 2.59979625578436 2.59979625578436 2.59979625578436 2.59979625578436 3.32419446547007 2.59979625578436 2.59979625578436 2.59979625578436 2.59979625578436 2.59979625578436 2.59979625578436 2.59979625578436 2.59979625578436 2.59979625578436 2.59979625578436 2.59979625578436 2.59979625578436 2.59979625578436 2.59979625578436 2.59979625578436 2.59979625578436 2.59979625578436 3.02576765931864 2.59979625578436 2.59979625578436 2.59979625578436 2.59979625578436 2.59979625578436 2.59979625578436 2.59979625578436 2.59979625578436 2.59979625578436 2.59979625578436 2.59979625578436 2.59979625578436 2.59979625578436 2.59979625578436 2.59979625578436 2.59979625578436 3.05800329061214 2.59979625578436 2.59979625578436 2.59979625578436 2.59979625578436 2.59979625578436 2.59979625578436 2.59979625578436 2.59979625578436 2.59979625578436 2.59979625578436 2.59979625578436 2.59979625578436 2.59979625578436 2.59979625578436 2.59979625578436 2.59979625578436 2.59979625578436 2.59979625578436 2.59979625578436 2.59979625578436 2.59979625578436 2.59979625578436 2.59979625578436 2.59979625578436 2.59979625578436 3.19556340470997 2.59979625578436 2.59979625578436 2.59979625578436 2.59979625578436 2.59979625578436 2.59979625578436 2.59979625578436 2.59979625578436 2.59979625578436 2.59979625578436 2.59979625578436 2.59979625578436 2.59979625578436 2.59979625578436 2.59979625578436 2.59979625578436 2.59979625578436 3.09920040061693 3.13480110438984 2.59979625578436 2.59979625578436 2.59979625578436 2.59979625578436 2.59979625578436 2.59979625578436 2.59979625578436 2.59979625578436 2.59979625578436 2.59979625578436 2.59979625578436 2.59979625578436 2.59979625578436 2.59979625578436 2.59979625578436 2.59979625578436 3.18590979373873 2.59979625578436 2.59979625578436 2.59979625578436 2.59979625578436 2.59979625578436 2.59979625578436 2.59979625578436 2.59979625578436 2.59979625578436 2.59979625578436 2.59979625578436 3.19008785338756 3.1486359026078 3.19774625800259 2.59979625578436 2.59979625578436 2.59979625578436 2.59979625578436 3.20827003153473 2.59979625578436 2.59979625578436 2.59979625578436 2.59979625578436 3.17865863106762 2.59979625578436 3.08982373625139 2.59979625578436 2.59979625578436 2.59979625578436 2.59979625578436 2.59979625578436 2.59979625578436 2.59979625578436 2.59979625578436 2.59979625578436 2.59979625578436 2.59979625578436 3.2672277472172 2.59979625578436 2.59979625578436 2.59979625578436 2.59979625578436 2.59979625578436 2.59979625578436 2.59979625578436 2.59979625578436 2.59979625578436 2.59979625578436 3.06942971940629 2.59979625578436 2.59979625578436 2.59979625578436 3.10020146374746 3.3860634446461 2.59979625578436 2.59979625578436 2.59979625578436 2.59979625578436 2.59979625578436 2.59979625578436 3.15584307376082 2.59979625578436 2.59979625578436 2.59979625578436 2.59979625578436 2.59979625578436 2.59979625578436 2.59979625578436 2.59979625578436 2.59979625578436 2.59979625578436 2.59979625578436 2.59979625578436 2.59979625578436 2.59979625578436 2.59979625578436 2.59979625578436 2.59979625578436 2.59979625578436 2.59979625578436 2.59979625578436 2.59979625578436 2.59979625578436 2.59979625578436 3.47693337962058 2.59979625578436 2.59979625578436 2.59979625578436 3.11932334026827 2.59979625578436 2.59979625578436 2.59979625578436 2.59979625578436 2.59979625578436 2.59979625578436 3.15110900783788 2.59979625578436 2.59979625578436 2.59979625578436 2.59979625578436 2.59979625578436 2.59979625578436 2.59979625578436 2.59979625578436 3.50383966973202 2.59979625578436 2.59979625578436 2.59979625578436 2.59979625578436 2.59979625578436 2.59979625578436 2.59979625578436 2.59979625578436 2.59979625578436 2.59979625578436 2.59979625578436 3.09756767139413 2.59979625578436 2.59979625578436 3.34726718077738 2.59979625578436 2.59979625578436 2.59979625578436 2.59979625578436 2.59979625578436 2.59979625578436 2.59979625578436 3.20605869871251 2.59979625578436 2.59979625578436 2.59979625578436 2.59979625578436 2.59979625578436 2.59979625578436 2.59979625578436 2.59979625578436 2.59979625578436 3.08920714372086 2.59979625578436 3.1944944784519 2.59979625578436 3.10140652150073 2.59979625578436 2.59979625578436 3.19302232415317 2.59979625578436 2.59979625578436 2.59979625578436 2.59979625578436 2.59979625578436 2.59979625578436 3.63820398386121 2.59979625578436 2.59979625578436 2.59979625578436 2.59979625578436 2.59979625578436 3.33926872403034 2.59979625578436 2.59979625578436 2.59979625578436 3.13776652946732 2.59979625578436 2.59979625578436 2.59979625578436 2.59979625578436 2.59979625578436 2.59979625578436 2.59979625578436 2.59979625578436 2.59979625578436 2.59979625578436 3.34678284603657 3.01490231394773 3.10712921319811 2.59979625578436 2.59979625578436 2.59979625578436 2.59979625578436 2.59979625578436 2.59979625578436 2.59979625578436 2.59979625578436 2.59979625578436 3.15150067151979 2.59979625578436 2.59979625578436 2.59979625578436 2.59979625578436 2.59979625578436 2.59979625578436 2.59979625578436 2.59979625578436 2.59979625578436 2.59979625578436 2.59979625578436 2.59979625578436 2.59979625578436 2.59979625578436 2.59979625578436 2.59979625578436 2.59979625578436 2.59979625578436 2.59979625578436 2.59979625578436 2.59979625578436 2.59979625578436 2.59979625578436 2.59979625578436 2.59979625578436 2.59979625578436 2.59979625578436 2.59979625578436 2.59979625578436 2.59979625578436 2.59979625578436 3.29891955515538 2.59979625578436 2.59979625578436 2.59979625578436 2.59979625578436 2.59979625578436 2.59979625578436 2.59979625578436 2.59979625578436 2.59979625578436 2.59979625578436 2.59979625578436 2.59979625578436 2.59979625578436 2.59979625578436 2.59979625578436 2.59979625578436 2.59979625578436 2.59979625578436 2.59979625578436 2.59979625578436 2.59979625578436 2.59979625578436 2.59979625578436 2.59979625578436 2.59979625578436 2.59979625578436 2.59979625578436 2.59979625578436 2.59979625578436 2.59979625578436 2.59979625578436 2.59979625578436 2.59979625578436 2.59979625578436 2.59979625578436 2.59979625578436 2.59979625578436 3.57562914998343 2.59979625578436 2.59979625578436 2.59979625578436 2.59979625578436 2.59979625578436 2.59979625578436 2.59979625578436 2.59979625578436 2.59979625578436 2.59979625578436 2.59979625578436 2.59979625578436 2.59979625578436 2.59979625578436 2.59979625578436 2.59979625578436 2.59979625578436 2.59979625578436 2.59979625578436 2.59979625578436 2.59979625578436 2.59979625578436 2.59979625578436 2.59979625578436 2.59979625578436 2.59979625578436 2.59979625578436 2.59979625578436 2.59979625578436 2.59979625578436 2.59979625578436 2.59979625578436 2.59979625578436 2.59979625578436 2.59979625578436 2.59979625578436 2.59979625578436 2.59979625578436 2.59979625578436 2.59979625578436 2.59979625578436 2.59979625578436 2.59979625578436 2.59979625578436 2.59979625578436 2.59979625578436 2.59979625578436 2.59979625578436 2.59979625578436 2.59979625578436 2.59979625578436 2.59979625578436 2.59979625578436 2.59979625578436 2.59979625578436 2.59979625578436 2.59979625578436 2.59979625578436 2.59979625578436 2.59979625578436 2.59979625578436 2.59979625578436 2.59979625578436 2.59979625578436 2.59979625578436 2.59979625578436 2.59979625578436 2.59979625578436 2.59979625578436 2.59979625578436 2.59979625578436 2.59979625578436 2.59979625578436 2.59979625578436 2.59979625578436 2.59979625578436 2.59979625578436 2.59979625578436 2.59979625578436 2.59979625578436 2.59979625578436 2.59979625578436 2.59979625578436 2.59979625578436 2.59979625578436 2.59979625578436 2.59979625578436 3.21021486625664 2.59979625578436 2.59979625578436 2.59979625578436 2.59979625578436 2.59979625578436 2.59979625578436 2.59979625578436 2.59979625578436 2.59979625578436 2.59979625578436 2.59979625578436 2.59979625578436 2.59979625578436 2.59979625578436 2.59979625578436 2.59979625578436 2.59979625578436 2.59979625578436 2.59979625578436 2.59979625578436 2.59979625578436 2.59979625578436 2.59979625578436 2.59979625578436 2.59979625578436 2.59979625578436 2.59979625578436 2.59979625578436 2.59979625578436 2.59979625578436 2.59979625578436 2.59979625578436 3.2546236740327 2.59979625578436 2.59979625578436 2.59979625578436 2.59979625578436 2.59979625578436 2.59979625578436 2.59979625578436 2.59979625578436 2.59979625578436 2.59979625578436 2.59979625578436 2.59979625578436 2.59979625578436 2.59979625578436 2.59979625578436 2.59979625578436 2.59979625578436 2.59979625578436 2.59979625578436 2.59979625578436 2.59979625578436 2.59979625578436 2.59979625578436 2.59979625578436 2.59979625578436 2.59979625578436 2.59979625578436 2.59979625578436 2.59979625578436 2.59979625578436 2.59979625578436 2.59979625578436 2.59979625578436 2.59979625578436 2.59979625578436 2.59979625578436 2.59979625578436 2.59979625578436 2.59979625578436 2.59979625578436 2.59979625578436 2.59979625578436 2.59979625578436 2.59979625578436 2.59979625578436 2.59979625578436 2.59979625578436 2.59979625578436 2.59979625578436 2.59979625578436 3.15448378042256 2.59979625578436 2.59979625578436 2.59979625578436 2.59979625578436 2.59979625578436 2.59979625578436 2.59979625578436 2.59979625578436 2.59979625578436 2.59979625578436 2.59979625578436 2.59979625578436 2.59979625578436 2.59979625578436 2.59979625578436 2.59979625578436 2.59979625578436 2.59979625578436 2.59979625578436 2.59979625578436 2.59979625578436 2.59979625578436 2.59979625578436 2.59979625578436 2.59979625578436 2.59979625578436 2.59979625578436 2.59979625578436 2.59979625578436 2.59979625578436 2.59979625578436 2.59979625578436
Manes.07G029400.v6.1 2.59979625578436 2.59979625578436 2.59979625578436 2.59979625578436 2.59979625578436 2.59979625578436 2.59979625578436 2.59979625578436 2.59979625578436 2.59979625578436 2.59979625578436 2.59979625578436 2.59979625578436 2.59979625578436 2.59979625578436 2.59979625578436 2.59979625578436 2.59979625578436 2.59979625578436 2.59979625578436 2.59979625578436 2.59979625578436 2.59979625578436 2.59979625578436 2.59979625578436 2.59979625578436 2.59979625578436 2.59979625578436 2.59979625578436 2.59979625578436 2.59979625578436 2.59979625578436 2.59979625578436 2.59979625578436 2.59979625578436 2.59979625578436 2.59979625578436 2.59979625578436 2.59979625578436 2.59979625578436 2.59979625578436 2.59979625578436 2.59979625578436 2.59979625578436 2.59979625578436 2.59979625578436 2.59979625578436 2.59979625578436 2.59979625578436 2.59979625578436 2.59979625578436 2.59979625578436 2.59979625578436 2.59979625578436 2.59979625578436 2.59979625578436 2.59979625578436 2.59979625578436 2.59979625578436 2.59979625578436 2.59979625578436 2.59979625578436 2.59979625578436 2.59979625578436 2.59979625578436 2.59979625578436 2.59979625578436 2.59979625578436 2.59979625578436 2.59979625578436 2.59979625578436 2.59979625578436 2.59979625578436 2.59979625578436 2.59979625578436 2.59979625578436 2.59979625578436 2.59979625578436 2.59979625578436 2.59979625578436 2.59979625578436 2.59979625578436 2.59979625578436 2.59979625578436 2.59979625578436 2.59979625578436 2.59979625578436 2.59979625578436 2.59979625578436 2.59979625578436 2.59979625578436 2.59979625578436 2.59979625578436 2.59979625578436 2.59979625578436 2.59979625578436 2.59979625578436 2.59979625578436 2.59979625578436 2.59979625578436 2.59979625578436 2.59979625578436 2.59979625578436 2.59979625578436 2.59979625578436 2.59979625578436 2.59979625578436 2.59979625578436 2.59979625578436 2.59979625578436 2.59979625578436 2.59979625578436 2.59979625578436 2.59979625578436 2.59979625578436 2.59979625578436 2.59979625578436 2.59979625578436 2.59979625578436 2.59979625578436 2.59979625578436 2.59979625578436 2.59979625578436 2.59979625578436 2.59979625578436 2.59979625578436 2.59979625578436 2.59979625578436 2.59979625578436 2.59979625578436 2.59979625578436 2.59979625578436 2.59979625578436 2.59979625578436 2.59979625578436 2.59979625578436 2.59979625578436 2.59979625578436 2.59979625578436 2.59979625578436 2.59979625578436 2.59979625578436 2.59979625578436 2.59979625578436 2.59979625578436 2.59979625578436 2.59979625578436 2.59979625578436 2.59979625578436 2.59979625578436 2.59979625578436 2.59979625578436 2.59979625578436 2.59979625578436 2.59979625578436 2.59979625578436 2.59979625578436 2.59979625578436 2.59979625578436 2.59979625578436 2.59979625578436 2.59979625578436 2.59979625578436 2.59979625578436 2.59979625578436 2.59979625578436 2.59979625578436 2.59979625578436 2.59979625578436 2.59979625578436 2.59979625578436 2.59979625578436 2.59979625578436 2.59979625578436 2.59979625578436 2.59979625578436 2.59979625578436 2.59979625578436 2.59979625578436 2.59979625578436 2.59979625578436 2.59979625578436 2.59979625578436 2.59979625578436 2.59979625578436 2.59979625578436 2.59979625578436 2.59979625578436 3.14070663490831 2.59979625578436 2.59979625578436 2.59979625578436 2.59979625578436 2.59979625578436 2.59979625578436 2.59979625578436 2.59979625578436 2.59979625578436 2.59979625578436 2.59979625578436 2.59979625578436 2.59979625578436 2.59979625578436 2.59979625578436 2.59979625578436 2.59979625578436 2.59979625578436 2.59979625578436 2.59979625578436 2.59979625578436 2.59979625578436 2.59979625578436 2.59979625578436 2.59979625578436 2.59979625578436 2.59979625578436 2.59979625578436 2.59979625578436 2.59979625578436 2.59979625578436 2.59979625578436 2.59979625578436 2.59979625578436 2.59979625578436 2.59979625578436 2.59979625578436 2.59979625578436 2.59979625578436 2.59979625578436 2.59979625578436 2.59979625578436 2.59979625578436 2.59979625578436 2.59979625578436 2.59979625578436 2.59979625578436 2.59979625578436 2.59979625578436 2.59979625578436 2.59979625578436 2.59979625578436 2.59979625578436 2.59979625578436 2.59979625578436 2.59979625578436 2.59979625578436 2.59979625578436 2.59979625578436 2.59979625578436 2.59979625578436 2.59979625578436 2.59979625578436 2.59979625578436 2.59979625578436 2.59979625578436 2.59979625578436 2.59979625578436 2.59979625578436 3.14550218000467 2.59979625578436 2.59979625578436 2.59979625578436 2.59979625578436 2.59979625578436 2.59979625578436 2.59979625578436 2.59979625578436 2.59979625578436 2.59979625578436 2.59979625578436 2.59979625578436 2.59979625578436 2.59979625578436 2.59979625578436 2.59979625578436 2.59979625578436 2.59979625578436 2.59979625578436 2.59979625578436 2.59979625578436 2.59979625578436 2.59979625578436 2.59979625578436 2.59979625578436 2.59979625578436 2.59979625578436 2.59979625578436 2.59979625578436 2.59979625578436 2.59979625578436 2.59979625578436 2.59979625578436 2.59979625578436 2.59979625578436 2.59979625578436 2.59979625578436 2.59979625578436 2.59979625578436 2.59979625578436 2.59979625578436 2.59979625578436 2.59979625578436 2.59979625578436 3.79594636549562 2.59979625578436 2.59979625578436 2.59979625578436 2.59979625578436 2.59979625578436 2.59979625578436 2.59979625578436 3.67878321099794 2.59979625578436 2.59979625578436 2.59979625578436 2.59979625578436 2.59979625578436 2.59979625578436 2.59979625578436 2.59979625578436 2.59979625578436 2.59979625578436 2.59979625578436 2.59979625578436 2.59979625578436 2.59979625578436 2.59979625578436 2.59979625578436 2.59979625578436 2.59979625578436 2.59979625578436 2.59979625578436 2.59979625578436 2.59979625578436 2.59979625578436 3.14223713453464 2.59979625578436 2.59979625578436 2.59979625578436 2.59979625578436 2.59979625578436 2.59979625578436 2.59979625578436 2.59979625578436 2.59979625578436 2.59979625578436 2.59979625578436 2.59979625578436 2.59979625578436 2.59979625578436 2.59979625578436 2.59979625578436 2.59979625578436 2.59979625578436 2.59979625578436 2.59979625578436 2.59979625578436 2.59979625578436 2.59979625578436 2.59979625578436 2.59979625578436 2.59979625578436 2.59979625578436 2.59979625578436 2.59979625578436 2.59979625578436 2.59979625578436 2.59979625578436 2.59979625578436 2.59979625578436 2.59979625578436 2.59979625578436 2.59979625578436 2.59979625578436 2.59979625578436 2.59979625578436 2.59979625578436 2.59979625578436 2.59979625578436 2.59979625578436 2.59979625578436 2.59979625578436 2.59979625578436 2.59979625578436 2.59979625578436 2.59979625578436 2.59979625578436 2.59979625578436 2.59979625578436 2.59979625578436 2.59979625578436 2.59979625578436 2.59979625578436 2.59979625578436 2.59979625578436 2.59979625578436 2.59979625578436 2.59979625578436 2.59979625578436 2.59979625578436 2.59979625578436 2.59979625578436 2.59979625578436 2.59979625578436 2.59979625578436 2.59979625578436 2.59979625578436 2.59979625578436 2.59979625578436 2.59979625578436 2.59979625578436 2.59979625578436 2.59979625578436 2.59979625578436 2.59979625578436 2.59979625578436 2.59979625578436 2.59979625578436 2.59979625578436 2.59979625578436 2.59979625578436 2.59979625578436 2.59979625578436 2.59979625578436 2.59979625578436 2.59979625578436 2.59979625578436 2.59979625578436 2.59979625578436 2.59979625578436 2.59979625578436 2.59979625578436 2.59979625578436 2.59979625578436 3.58226589904918 3.17286485156 2.59979625578436 2.59979625578436 2.59979625578436 2.59979625578436 2.59979625578436 2.59979625578436 2.59979625578436 2.59979625578436 2.59979625578436 2.59979625578436 2.59979625578436 2.59979625578436 2.59979625578436 3.0755768791799 3.53243079865207 2.59979625578436 2.59979625578436 2.59979625578436 2.59979625578436 2.59979625578436 2.59979625578436 2.59979625578436 2.59979625578436 2.59979625578436 2.59979625578436 2.59979625578436 2.59979625578436 2.59979625578436 2.59979625578436 2.59979625578436 2.59979625578436 2.59979625578436 2.59979625578436 2.59979625578436 2.59979625578436 3.13091120944092 2.59979625578436 2.59979625578436 2.59979625578436 2.59979625578436 2.59979625578436 2.59979625578436 2.59979625578436 2.59979625578436 2.59979625578436 2.59979625578436 2.59979625578436 2.59979625578436 2.59979625578436 2.59979625578436 2.59979625578436 2.59979625578436 2.59979625578436 2.59979625578436 2.59979625578436 2.59979625578436 2.59979625578436 2.59979625578436 2.59979625578436 3.2027230823485 2.59979625578436 2.59979625578436 2.59979625578436 2.59979625578436 2.59979625578436 2.59979625578436 2.59979625578436 2.59979625578436 2.59979625578436 2.59979625578436 2.59979625578436 2.59979625578436 2.59979625578436 2.59979625578436 2.59979625578436 2.59979625578436 2.59979625578436 2.59979625578436 2.59979625578436 2.59979625578436 2.59979625578436 2.59979625578436 2.59979625578436 2.59979625578436 2.59979625578436 2.59979625578436 2.59979625578436 2.59979625578436 2.59979625578436 2.59979625578436 2.59979625578436 2.59979625578436 2.59979625578436 2.59979625578436 2.59979625578436 2.59979625578436 2.59979625578436 2.59979625578436 2.59979625578436 2.59979625578436 2.59979625578436 2.59979625578436 2.59979625578436 2.59979625578436 2.59979625578436 2.59979625578436 2.59979625578436 2.59979625578436 2.59979625578436 2.59979625578436 2.59979625578436 2.59979625578436 2.59979625578436 2.59979625578436 2.59979625578436 2.59979625578436 2.59979625578436 2.59979625578436 2.59979625578436 2.59979625578436 3.13157995423547 2.59979625578436 2.59979625578436 2.59979625578436 3.21960951687133 2.59979625578436 2.59979625578436 2.59979625578436 2.59979625578436 2.59979625578436 2.59979625578436 2.59979625578436 2.59979625578436 2.59979625578436 2.59979625578436 2.59979625578436 2.59979625578436 2.59979625578436 2.59979625578436 2.59979625578436 2.59979625578436 2.59979625578436 2.59979625578436 2.59979625578436 2.59979625578436 2.59979625578436 2.59979625578436 2.59979625578436 2.59979625578436 2.59979625578436 2.59979625578436 2.59979625578436 2.59979625578436 2.59979625578436 2.59979625578436 2.59979625578436 2.59979625578436 2.59979625578436 2.59979625578436 2.59979625578436 2.59979625578436 2.59979625578436 2.59979625578436 2.59979625578436 2.59979625578436 2.59979625578436 2.59979625578436 2.59979625578436 2.59979625578436 2.59979625578436 2.59979625578436 2.59979625578436 2.59979625578436 2.59979625578436 2.59979625578436 2.59979625578436 2.59979625578436 2.59979625578436 2.59979625578436 2.59979625578436 2.59979625578436 2.59979625578436 2.59979625578436 2.59979625578436 2.59979625578436 2.59979625578436 2.59979625578436 2.59979625578436 2.59979625578436 2.59979625578436 2.59979625578436 2.59979625578436 2.59979625578436 2.59979625578436 2.59979625578436 2.59979625578436 2.59979625578436 2.59979625578436 2.59979625578436 2.59979625578436 2.59979625578436 2.59979625578436 2.59979625578436 2.59979625578436 2.59979625578436 2.59979625578436 2.59979625578436 2.59979625578436 2.59979625578436 2.59979625578436 2.59979625578436 2.59979625578436 2.59979625578436 2.59979625578436 2.59979625578436 2.59979625578436 2.59979625578436 2.59979625578436 2.59979625578436 2.59979625578436 2.59979625578436 2.59979625578436 2.59979625578436 2.59979625578436 2.59979625578436 2.59979625578436 2.59979625578436 2.59979625578436 2.59979625578436 2.59979625578436 2.59979625578436 2.59979625578436 2.59979625578436 2.59979625578436 2.59979625578436 2.59979625578436 2.59979625578436 2.59979625578436 2.59979625578436 2.59979625578436 2.59979625578436 2.59979625578436 2.59979625578436 2.59979625578436 2.59979625578436 2.59979625578436 2.59979625578436 2.59979625578436 2.59979625578436 2.59979625578436 2.59979625578436 2.59979625578436 2.59979625578436 2.59979625578436 2.59979625578436 2.59979625578436 2.59979625578436 2.59979625578436 2.59979625578436 2.59979625578436 2.59979625578436 2.59979625578436 2.59979625578436 2.59979625578436 2.59979625578436 2.59979625578436 2.59979625578436 2.59979625578436 2.59979625578436 2.59979625578436 2.59979625578436 2.59979625578436 2.59979625578436 2.59979625578436 2.59979625578436 2.59979625578436 2.59979625578436 2.59979625578436 2.59979625578436 2.59979625578436 2.59979625578436 2.59979625578436 2.59979625578436 2.59979625578436 2.59979625578436 2.59979625578436 2.59979625578436 2.59979625578436 2.59979625578436 2.59979625578436 2.59979625578436 2.59979625578436 2.59979625578436 2.59979625578436 2.59979625578436 2.59979625578436 2.59979625578436 2.59979625578436 2.59979625578436 2.59979625578436 2.59979625578436 2.59979625578436 2.59979625578436 2.59979625578436 2.59979625578436 2.59979625578436 2.59979625578436 2.59979625578436 2.59979625578436 2.59979625578436 2.59979625578436 2.59979625578436 2.59979625578436 2.59979625578436 2.59979625578436 2.59979625578436 2.59979625578436 2.59979625578436 2.59979625578436 2.59979625578436 2.59979625578436 2.59979625578436
Manes.07G029500.v6.1 2.59979625578436 2.59979625578436 2.59979625578436 2.59979625578436 2.59979625578436 2.59979625578436 2.59979625578436 2.59979625578436 2.59979625578436 2.59979625578436 2.59979625578436 2.59979625578436 2.59979625578436 2.59979625578436 2.59979625578436 2.59979625578436 2.59979625578436 2.59979625578436 2.59979625578436 2.59979625578436 2.59979625578436 2.59979625578436 2.59979625578436 2.59979625578436 2.59979625578436 2.59979625578436 2.59979625578436 2.59979625578436 2.59979625578436 2.59979625578436 2.59979625578436 2.59979625578436 2.59979625578436 2.59979625578436 2.59979625578436 2.59979625578436 2.59979625578436 2.59979625578436 2.59979625578436 2.59979625578436 2.59979625578436 2.59979625578436 2.59979625578436 2.59979625578436 2.59979625578436 2.59979625578436 2.59979625578436 2.59979625578436 2.59979625578436 2.59979625578436 2.59979625578436 2.59979625578436 2.59979625578436 2.59979625578436 2.59979625578436 2.59979625578436 2.59979625578436 2.59979625578436 2.59979625578436 2.59979625578436 2.59979625578436 2.59979625578436 2.59979625578436 2.59979625578436 2.59979625578436 2.59979625578436 2.59979625578436 2.59979625578436 2.59979625578436 2.59979625578436 2.59979625578436 2.59979625578436 2.59979625578436 2.59979625578436 2.59979625578436 2.59979625578436 2.59979625578436 2.59979625578436 2.59979625578436 2.59979625578436 2.59979625578436 2.59979625578436 2.59979625578436 2.59979625578436 2.59979625578436 2.59979625578436 2.59979625578436 2.59979625578436 2.59979625578436 2.59979625578436 2.59979625578436 2.59979625578436 2.59979625578436 2.59979625578436 2.59979625578436 2.59979625578436 2.59979625578436 2.59979625578436 2.59979625578436 2.59979625578436 2.59979625578436 2.59979625578436 2.59979625578436 2.59979625578436 2.59979625578436 2.59979625578436 2.59979625578436 2.59979625578436 2.59979625578436 2.59979625578436 2.59979625578436 2.59979625578436 2.59979625578436 2.59979625578436 2.59979625578436 2.59979625578436 2.59979625578436 2.59979625578436 2.59979625578436 2.59979625578436 2.59979625578436 2.59979625578436 2.59979625578436 2.59979625578436 2.59979625578436 2.59979625578436 2.59979625578436 2.59979625578436 2.59979625578436 2.59979625578436 2.59979625578436 2.59979625578436 2.59979625578436 2.59979625578436 2.59979625578436 2.59979625578436 2.59979625578436 2.59979625578436 2.59979625578436 2.59979625578436 2.59979625578436 2.59979625578436 2.59979625578436 2.59979625578436 2.59979625578436 2.59979625578436 2.59979625578436 2.59979625578436 2.59979625578436 2.59979625578436 2.59979625578436 2.59979625578436 2.59979625578436 2.59979625578436 2.59979625578436 2.59979625578436 2.59979625578436 2.59979625578436 2.59979625578436 2.59979625578436 2.59979625578436 3.04070355142447 2.59979625578436 2.59979625578436 2.59979625578436 2.59979625578436 2.59979625578436 2.59979625578436 2.59979625578436 2.59979625578436 2.59979625578436 2.59979625578436 2.59979625578436 2.59979625578436 2.59979625578436 2.59979625578436 2.59979625578436 2.59979625578436 2.59979625578436 2.59979625578436 2.59979625578436 2.59979625578436 2.59979625578436 2.59979625578436 2.59979625578436 2.59979625578436 2.59979625578436 2.59979625578436 2.59979625578436 2.59979625578436 2.59979625578436 2.59979625578436 2.59979625578436 2.59979625578436 2.59979625578436 2.59979625578436 2.59979625578436 2.59979625578436 2.59979625578436 2.59979625578436 2.59979625578436 2.59979625578436 2.59979625578436 2.59979625578436 2.59979625578436 2.59979625578436 2.59979625578436 2.59979625578436 2.59979625578436 2.59979625578436 2.59979625578436 2.59979625578436 2.59979625578436 2.59979625578436 2.59979625578436 2.59979625578436 2.59979625578436 2.59979625578436 2.59979625578436 2.59979625578436 2.59979625578436 2.59979625578436 2.59979625578436 2.59979625578436 2.59979625578436 2.59979625578436 2.59979625578436 2.59979625578436 2.59979625578436 2.59979625578436 2.59979625578436 2.59979625578436 2.59979625578436 2.59979625578436 2.59979625578436 2.59979625578436 2.59979625578436 2.59979625578436 2.59979625578436 2.59979625578436 2.59979625578436 2.59979625578436 2.59979625578436 2.59979625578436 2.59979625578436 2.59979625578436 2.59979625578436 2.59979625578436 2.59979625578436 2.59979625578436 2.59979625578436 2.59979625578436 2.59979625578436 2.59979625578436 2.59979625578436 2.59979625578436 2.59979625578436 2.59979625578436 2.59979625578436 2.59979625578436 2.59979625578436 2.59979625578436 2.59979625578436 2.59979625578436 2.59979625578436 2.59979625578436 2.59979625578436 2.59979625578436 2.59979625578436 2.59979625578436 2.59979625578436 2.59979625578436 2.59979625578436 2.59979625578436 2.59979625578436 2.59979625578436 2.59979625578436 2.59979625578436 2.59979625578436 2.59979625578436 2.59979625578436 2.59979625578436 2.59979625578436 2.59979625578436 2.59979625578436 2.59979625578436 2.59979625578436 2.59979625578436 2.59979625578436 2.59979625578436 2.59979625578436 2.59979625578436 2.59979625578436 2.59979625578436 2.59979625578436 2.59979625578436 2.59979625578436 2.59979625578436 2.59979625578436 2.59979625578436 2.59979625578436 2.59979625578436 2.59979625578436 2.59979625578436 2.59979625578436 2.59979625578436 2.59979625578436 2.59979625578436 2.59979625578436 3.53442076232412 2.59979625578436 2.59979625578436 2.59979625578436 2.59979625578436 2.59979625578436 2.59979625578436 2.59979625578436 2.59979625578436 2.59979625578436 2.59979625578436 2.59979625578436 2.59979625578436 2.59979625578436 2.59979625578436 2.59979625578436 2.59979625578436 2.59979625578436 2.59979625578436 2.59979625578436 2.59979625578436 2.59979625578436 2.59979625578436 2.59979625578436 2.59979625578436 2.59979625578436 2.59979625578436 2.59979625578436 2.59979625578436 2.59979625578436 2.59979625578436 2.59979625578436 2.59979625578436 2.59979625578436 2.59979625578436 2.59979625578436 2.59979625578436 2.59979625578436 2.59979625578436 2.59979625578436 2.59979625578436 2.59979625578436 2.59979625578436 2.59979625578436 2.59979625578436 2.59979625578436 2.59979625578436 2.59979625578436 2.59979625578436 2.59979625578436 2.59979625578436 2.59979625578436 2.59979625578436 2.59979625578436 2.59979625578436 2.59979625578436 2.59979625578436 2.59979625578436 2.59979625578436 2.59979625578436 2.59979625578436 2.59979625578436 2.59979625578436 2.59979625578436 2.59979625578436 2.59979625578436 2.59979625578436 2.59979625578436 2.59979625578436 2.59979625578436 2.59979625578436 2.59979625578436 2.59979625578436 2.59979625578436 2.59979625578436 2.59979625578436 2.59979625578436 2.59979625578436 2.59979625578436 2.59979625578436 2.59979625578436 2.59979625578436 2.59979625578436 2.59979625578436 2.59979625578436 3.37486818389207 2.59979625578436 2.59979625578436 2.59979625578436 2.59979625578436 2.59979625578436 2.59979625578436 2.59979625578436 2.59979625578436 2.59979625578436 2.59979625578436 2.59979625578436 2.59979625578436 2.59979625578436 2.59979625578436 2.59979625578436 2.59979625578436 2.59979625578436 2.59979625578436 2.59979625578436 2.59979625578436 2.59979625578436 3.09650342821345 2.59979625578436 2.59979625578436 2.59979625578436 2.59979625578436 2.59979625578436 2.59979625578436 2.59979625578436 2.59979625578436 2.59979625578436 2.59979625578436 2.59979625578436 2.59979625578436 2.59979625578436 2.59979625578436 2.59979625578436 2.59979625578436 2.59979625578436 2.59979625578436 2.59979625578436 2.59979625578436 2.59979625578436 2.59979625578436 2.59979625578436 2.59979625578436 2.59979625578436 2.59979625578436 2.59979625578436 2.59979625578436 2.59979625578436 2.59979625578436 2.59979625578436 2.59979625578436 2.59979625578436 2.59979625578436 2.59979625578436 2.59979625578436 2.59979625578436 2.59979625578436 2.59979625578436 2.59979625578436 2.59979625578436 2.59979625578436 2.59979625578436 2.59979625578436 2.59979625578436 2.59979625578436 2.59979625578436 2.59979625578436 2.59979625578436 2.59979625578436 2.59979625578436 2.59979625578436 2.59979625578436 2.59979625578436 3.50975893664833 2.59979625578436 2.59979625578436 2.59979625578436 2.59979625578436 2.59979625578436 2.59979625578436 2.59979625578436 2.59979625578436 2.59979625578436 2.59979625578436 2.59979625578436 2.59979625578436 2.59979625578436 2.59979625578436 2.59979625578436 2.59979625578436 2.59979625578436 2.59979625578436 2.59979625578436 2.59979625578436 2.59979625578436 2.59979625578436 2.59979625578436 2.59979625578436 2.59979625578436 2.59979625578436 2.59979625578436 2.59979625578436 2.59979625578436 2.59979625578436 2.59979625578436 2.59979625578436 2.59979625578436 2.59979625578436 2.59979625578436 2.59979625578436 2.59979625578436 2.59979625578436 2.59979625578436 2.59979625578436 2.59979625578436 2.59979625578436 2.59979625578436 2.59979625578436 2.59979625578436 2.59979625578436 2.59979625578436 2.59979625578436 2.59979625578436 2.59979625578436 2.59979625578436 2.59979625578436 2.59979625578436 2.59979625578436 2.59979625578436 2.59979625578436 2.59979625578436 2.59979625578436 2.59979625578436 2.59979625578436 2.59979625578436 2.59979625578436 2.59979625578436 2.59979625578436 2.59979625578436 2.59979625578436 2.59979625578436 2.59979625578436 2.59979625578436 2.59979625578436 2.59979625578436 2.59979625578436 2.59979625578436 2.59979625578436 2.59979625578436 2.59979625578436 2.59979625578436 2.59979625578436 2.59979625578436 2.59979625578436 2.59979625578436 2.59979625578436 2.59979625578436 2.59979625578436 2.59979625578436 2.59979625578436 2.59979625578436 2.59979625578436 2.59979625578436 2.59979625578436 2.59979625578436 2.59979625578436 2.59979625578436 2.59979625578436 2.59979625578436 2.59979625578436 2.59979625578436 2.59979625578436 2.59979625578436 2.59979625578436 2.59979625578436 2.59979625578436 2.59979625578436 2.59979625578436 2.59979625578436 2.59979625578436 2.59979625578436 2.59979625578436 2.59979625578436 2.59979625578436 2.59979625578436 2.59979625578436 2.59979625578436 2.59979625578436 2.59979625578436 2.59979625578436 2.59979625578436 2.59979625578436 2.59979625578436 2.59979625578436 2.59979625578436 2.59979625578436 2.59979625578436 2.59979625578436 2.59979625578436 2.59979625578436 2.59979625578436 2.59979625578436 2.59979625578436 2.59979625578436 2.59979625578436 2.59979625578436 2.59979625578436 2.59979625578436 2.59979625578436 2.59979625578436 2.59979625578436 2.59979625578436 2.59979625578436 2.59979625578436 2.59979625578436 2.59979625578436 2.59979625578436 2.59979625578436 2.59979625578436 2.59979625578436 2.59979625578436 2.59979625578436 2.59979625578436 2.59979625578436 2.59979625578436 2.59979625578436 2.59979625578436 2.59979625578436 2.59979625578436 2.59979625578436 2.59979625578436 2.59979625578436 2.59979625578436 2.59979625578436 2.59979625578436 2.59979625578436 2.59979625578436 2.59979625578436 2.59979625578436 2.59979625578436 2.59979625578436 2.59979625578436 2.59979625578436 2.59979625578436 2.59979625578436 2.59979625578436 2.59979625578436 2.59979625578436 2.59979625578436 2.59979625578436 2.59979625578436 2.59979625578436 2.59979625578436 2.59979625578436 2.59979625578436 2.59979625578436 2.59979625578436 2.59979625578436 2.59979625578436 2.59979625578436 2.59979625578436 2.59979625578436 2.59979625578436 2.59979625578436 2.59979625578436 2.59979625578436 2.59979625578436 2.59979625578436 2.59979625578436 2.59979625578436 2.59979625578436 2.59979625578436 2.59979625578436 2.59979625578436 2.59979625578436 2.59979625578436 2.59979625578436 2.59979625578436 2.59979625578436 2.59979625578436 2.59979625578436 2.59979625578436 2.59979625578436 2.59979625578436 2.59979625578436 2.59979625578436 2.59979625578436 2.59979625578436 2.59979625578436 2.59979625578436 2.59979625578436 2.59979625578436 2.59979625578436 2.59979625578436 2.59979625578436 2.59979625578436 2.59979625578436 2.59979625578436 2.59979625578436 2.59979625578436 2.59979625578436 2.59979625578436 2.59979625578436 2.59979625578436 2.59979625578436 2.59979625578436 2.59979625578436 2.59979625578436 2.59979625578436 2.59979625578436 2.59979625578436 2.59979625578436 2.59979625578436 2.59979625578436 2.59979625578436 3.2235071789958 2.59979625578436 2.59979625578436 2.59979625578436 2.59979625578436 2.59979625578436 3.15933397875847 2.59979625578436 2.59979625578436 2.59979625578436 2.59979625578436 2.59979625578436 2.59979625578436 2.59979625578436 2.59979625578436 2.59979625578436 2.59979625578436 2.59979625578436 2.59979625578436 2.59979625578436 2.59979625578436 2.59979625578436 2.59979625578436 2.59979625578436 2.59979625578436 2.59979625578436 2.59979625578436 2.59979625578436 2.59979625578436 2.59979625578436 2.59979625578436 2.59979625578436 2.59979625578436 2.59979625578436 2.59979625578436 2.59979625578436 2.59979625578436 2.59979625578436 2.59979625578436 2.59979625578436 2.59979625578436 2.59979625578436 2.59979625578436 2.59979625578436 2.59979625578436
Manes.07G029600.v6.1 4.38924798072234 4.87749585337859 3.63623345934343 6.00879538079221 4.72385786817472 5.52069990455767 4.96220327655704 4.2279875073369 4.10402458597672 2.59979625578436 4.45120587051891 6.31007081249919 4.16897957503693 4.22337503517072 4.95443578019244 4.28002511614526 4.92640737524931 4.58180910017937 5.20629928501549 3.52689480351742 5.44358422374893 7.46365848263286 4.05004371489472 5.13083902011404 3.79016148847098 3.58052694302842 4.3669146105161 3.45517244682011 3.78836439742839 2.59979625578436 2.59979625578436 3.8483672408052 2.59979625578436 2.59979625578436 2.59979625578436 4.3090419491841 4.94075528579631 3.64923550830888 3.91152548879852 6.28591550536311 4.09324875474017 5.65931179759213 3.88392636584803 4.52794582638383 3.44051830746251 3.44390932706295 4.07374714679353 3.1556293923897 2.59979625578436 3.26766221655289 3.72125054226671 4.7070257561466 3.1269057721942 3.06059267461742 3.30273000440967 4.52194924810261 3.91863515612942 2.59979625578436 5.17006950385315 3.14040437654277 2.59979625578436 3.51922507660927 3.10654593426012 2.59979625578436 3.15500955286225 3.36272545837779 4.05103008769675 4.10787830392828 4.17702205997925 3.14104836382465 3.78755572466852 5.95243933571213 2.59979625578436 5.36305375509599 2.59979625578436 5.34707435834958 8.53029894725714 4.56420248909559 5.93981041904774 3.10989770956048 3.19937689101105 6.43039889890331 3.72904501437955 4.07605613454701 2.59979625578436 2.59979625578436 4.58103400233562 3.50982048758402 3.94591027918717 3.55480044490993 3.86934225889733 5.86970182092593 4.22071148948771 4.9568465805822 2.59979625578436 5.51957502842192 3.17403919595947 4.2049777930969 2.59979625578436 2.59979625578436 2.59979625578436 3.99148542122515 5.43731015978404 3.91277088731596 2.59979625578436 3.11766270619839 3.06791173847519 8.11738763821146 2.59979625578436 2.59979625578436 2.59979625578436 3.56627389150152 8.80489473191702 3.55255446331805 2.59979625578436 2.59979625578436 4.04861984741434 4.36091393563984 3.40831739229295 2.59979625578436 2.59979625578436 3.13872541349518 4.51971342403433 2.59979625578436 4.53712591331855 2.59979625578436 2.59979625578436 2.59979625578436 2.59979625578436 2.59979625578436 2.59979625578436 4.6304344826418 3.19371833097314 2.59979625578436 2.59979625578436 2.59979625578436 5.44044371597901 5.67368115012794 4.16649173829098 3.70176467234202 3.87829270620676 3.73438314933657 3.70877409765164 2.59979625578436 2.59979625578436 2.59979625578436 3.83935978020948 3.92552431044794 3.07277416937966 2.59979625578436 2.59979625578436 3.17781093920006 3.29913367952584 3.30425500275403 3.4189762416518 3.41052235213113 2.59979625578436 3.85199784944144 3.26880893046291 3.48059009761494 2.59979625578436 4.44987617595313 7.75045120791724 2.59979625578436 3.5701883979893 3.49183502491586 3.78663384676346 6.30843765729111 2.59979625578436 3.47527778647275 3.17915297907334 3.51860111759208 3.9506114186153 2.59979625578436 2.59979625578436 2.59979625578436 3.94212823353346 6.4571352331531 3.28761616215826 2.59979625578436 2.59979625578436 3.36064708397914 3.20435226905395 3.38119400831599 2.59979625578436 3.50938787220478 3.57213588533216 5.24253093634108 3.36040777907706 3.03334130892695 2.59979625578436 3.037160815614 3.85561168854164 2.59979625578436 2.59979625578436 3.29885691157333 2.59979625578436 5.36309443914198 4.62807144601213 3.41874749654539 2.59979625578436 3.11468408518749 4.04826925530246 6.09034545227355 4.29816580527421 4.00210822240073 2.59979625578436 2.59979625578436 3.0737295239543 2.59979625578436 3.19875009976656 3.11572183528983 4.2562635021126 4.45846379175167 3.58839260699158 2.59979625578436 2.59979625578436 2.59979625578436 4.54549579850851 3.02576765931864 2.59979625578436 2.59979625578436 5.58773806817802 5.06322315039401 3.63837469934118 3.82970366029775 2.59979625578436 6.18434589048101 2.59979625578436 3.60689639667395 3.34176463353204 4.9201260046592 4.70249262359692 4.43785969738629 4.2277636816664 3.7578465230086 3.05800329061214 3.19677433375722 2.59979625578436 2.59979625578436 2.59979625578436 3.1852947067468 3.0699466230511 5.53906078954149 3.08827779899346 4.82686147942411 3.17150791081674 2.59979625578436 4.432060587107 3.06159220116022 2.59979625578436 2.59979625578436 2.59979625578436 4.19214751916375 2.59979625578436 5.11529090062988 2.59979625578436 2.59979625578436 3.99697679387777 2.59979625578436 2.59979625578436 2.59979625578436 3.76766519734335 4.03848151666033 2.59979625578436 4.72053644881687 3.95531090289148 4.32208869929347 5.69610400594046 4.04813556321068 3.47355552046872 3.09404548459673 3.14632375028407 4.4386062535767 2.59979625578436 2.59979625578436 2.59979625578436 6.23259248789457 4.57681878214073 3.59521002625218 3.09920040061693 2.59979625578436 3.39696096412707 4.41780108502536 6.90430777205071 3.53813333396401 3.32357789646735 3.08773589500831 5.11981507808145 7.28082875944337 3.17749061347233 4.08016425167388 2.59979625578436 4.01217389169185 3.95987610933126 3.65250326144447 2.59979625578436 2.59979625578436 3.18590979373873 3.79430694705734 3.24661910325328 2.59979625578436 2.59979625578436 4.33867227626124 3.56674635887428 3.45643796967227 2.59979625578436 2.59979625578436 2.59979625578436 3.90030720244625 3.19008785338756 3.37143112947888 2.59979625578436 5.48301317101777 4.51553293813836 3.61039820947627 4.18601845275456 2.59979625578436 5.01021484521937 4.75830734623174 3.43504416208772 3.86527703487348 2.59979625578436 3.72774205775371 5.13277286844519 3.41198659639537 2.59979625578436 3.56398633747989 3.20150989367274 4.94649566171417 3.15924501044427 4.73539157843828 2.59979625578436 5.19002138530969 6.47655764422617 3.89264417556316 3.41370218434961 3.55457857212675 4.80127239251849 6.3791131113634 3.14215221956444 2.59979625578436 3.13261469345293 2.59979625578436 3.17283095979864 2.59979625578436 2.59979625578436 2.59979625578436 5.17318864288045 4.84423529919457 4.45801125212273 3.3040166343606 3.3860634446461 3.78929237566466 3.17763575246582 3.08587502403935 2.59979625578436 2.59979625578436 2.59979625578436 4.11209091169056 2.59979625578436 3.95592676154047 3.66470869978415 4.38930520854332 5.53777258932971 3.66018967772381 3.3307332458249 2.59979625578436 5.79537325266625 6.07055089329015 3.64240369458124 3.74748651209472 4.18120554361419 2.59979625578436 4.89617374717355 8.60241684667717 3.96115202133466 5.38321869507347 3.02689750774351 3.57674982719609 2.59979625578436 2.99054227134901 3.00763695540965 2.59979625578436 4.63986431741421 3.65828716417957 3.62430159717881 2.59979625578436 2.59979625578436 2.59979625578436 4.22735679182724 2.59979625578436 3.21112129012012 2.59979625578436 5.21412856924968 5.51904414819448 3.94148808173331 4.27994527582194 2.59979625578436 4.45994324232863 5.15191853607092 2.59979625578436 3.57041299923972 2.59979625578436 4.30542824398944 4.15435881670808 2.59979625578436 2.59979625578436 2.59979625578436 3.6698074420928 4.17748738386806 2.59979625578436 3.12339831546568 3.04794204847268 4.46253983676646 5.68640427917267 3.68984673265129 4.82971573799936 3.13125931646859 3.5242076349085 3.90931725648276 3.25597584154714 3.39541109862574 3.08352688683135 5.57200278751795 8.041275742328 2.59979625578436 4.83374128921653 4.96184387829965 6.29027581378768 5.97035212996012 4.34628404641657 5.48293370440405 2.59979625578436 3.58226589904918 3.96164077342337 2.59979625578436 2.59979625578436 2.59979625578436 4.47701274241221 5.52726947848392 5.34981772792848 2.59979625578436 2.59979625578436 4.90570579055344 4.86288446313938 3.73391719046449 5.25336721426964 2.59979625578436 5.13033068472016 4.52251728525248 3.07306420648377 2.59979625578436 2.59979625578436 3.65452862104187 5.95578389483665 3.33926872403034 3.02191542271198 2.59979625578436 5.27125126637175 4.36249108356059 4.11070147214262 5.89360831882192 3.10730057077166 5.32894102748469 5.55449644108794 4.27665311222145 5.16752195273829 2.59979625578436 2.59979625578436 4.21915361101809 3.50975893664833 3.01490231394773 3.10712921319811 3.15134302408755 3.56963630029071 4.24422088406746 2.59979625578436 3.04937180421191 2.59979625578436 3.1782393393218 3.04931507854715 3.13368629208698 2.59979625578436 2.59979625578436 6.66446917723854 2.59979625578436 3.97374832470189 3.52086051291967 5.23772653592465 4.76303190113311 7.05868461389004 2.59979625578436 6.28327797591085 3.67290371109444 5.28965920266997 5.41672377261288 4.00463343674565 4.64595920145199 2.59979625578436 3.32965303865418 3.17435855558807 3.11976522407249 2.59979625578436 2.59979625578436 5.10028559577209 6.05047360769009 5.55191109529838 4.941953543787 3.32871826849192 4.88877538362465 7.35799049719199 3.48381109612499 3.9812287858712 2.59979625578436 5.03462988673596 5.63260757201458 3.09168813019347 5.53007248720465 2.59979625578436 5.04286288036756 5.38174173473917 4.22405587649224 4.30495784039479 3.15282698057601 5.67952141616742 3.69007444965449 5.10762830143134 4.36958687822813 3.19311762549978 3.93904697331096 6.04056259455018 4.20448879507154 5.1258783014473 2.59979625578436 3.67704188197736 4.44325990587649 2.59979625578436 2.59979625578436 3.20753853820288 4.29007427014793 6.22462696046767 3.85098207456144 5.60322280182388 4.12579064229111 4.73196900091983 5.52668317954766 3.60387661756193 3.74402143797072 2.59979625578436 5.1217606159659 6.85610505110125 3.4479846523637 5.60945283464262 2.59979625578436 2.59979625578436 5.6595942421088 3.00173983477685 2.59979625578436 3.27322924455616 4.52521946497737 4.3514402719106 3.8475524867032 5.041664820486 3.09490341468928 4.86599775174897 4.02334989432748 4.00114667373115 3.25897829856142 3.63459143030087 3.13901363613911 3.74577657031403 2.59979625578436 3.45850784183096 3.75469696613014 3.20691983770591 3.14894040553398 5.52242313770652 2.59979625578436 3.36586943173339 3.8027405824871 3.98466633223006 5.37930023313522 3.08382354620843 3.31295268164799 3.60066604531036 4.91531722652645 4.35433206826405 4.34343362799709 4.77800830052544 3.25879465846468 4.97917276657389 7.94896482089357 4.56904625217008 4.57945277512587 2.59979625578436 3.71287232000139 3.98913164878897 3.33826151136271 2.59979625578436 3.54285352533004 4.0383893101787 3.64429143936982 3.34656235891387 3.68487892531134 2.59979625578436 5.16212567183089 6.69779787516083 4.89392208204879 4.30367527682389 2.59979625578436 5.03254378800418 8.207973066001 5.33241812072128 5.78614246916111 3.14332354224269 5.62952936658302 2.59979625578436 4.69507412008414 5.64211148171941 3.11863948399305 3.84949809909016 4.23338162835838 4.7465701141515 4.44378722220023 2.59979625578436 4.75336636520333 2.59979625578436 3.7445127826073 4.95072770346693 4.98574003949392 4.45286013656279 5.52371957123431 2.59979625578436 2.59979625578436 2.59979625578436 6.42539569248954 4.25044423909743 5.02890370927168 2.59979625578436 3.170552578228 4.15106708599978 6.07537593011141 2.59979625578436 2.59979625578436 2.59979625578436 3.4742952044758 3.02941578193738 2.59979625578436 2.59979625578436 4.80550074028006 3.70421691680118 4.71728697981568 3.1277135856963 3.29609969080235 3.25006177786541 5.13108291698055 7.02462233207882 3.67495035924399 2.59979625578436 2.59979625578436 8.16453780847057 3.3444210447866 6.7162404259867 3.60268929125403 4.67069328155882 2.59979625578436 3.90866235679493 5.16216845715953 2.59979625578436 3.76245128849444 2.59979625578436 3.99472994152574 4.58560669933794 3.87845827419621 4.23866251735271 3.28474754635573 3.83925168300536 5.873278235465 3.59471913209586 4.81019624745433 3.65934735605141 3.90840717251821 3.43724552845874 3.32729296405233 2.59979625578436 2.59979625578436 4.49564968957774 5.43284111539091 2.59979625578436 4.79587404593374 3.37232711662656 3.71937030295794 8.16722026308066 3.36362012377228 7.04387255688059 4.58660309123104 3.46890406481015 5.35419196830694 3.67537270766846 5.46892608406964 4.84863896425702 4.42671592107781 3.56630584808651 3.15933867912396 3.43229267361625 2.59979625578436 3.36674922290519 7.38175887431868 3.61555750542542 5.78272021639163 4.09991899527981 2.59979625578436 3.95496820445647 2.59979625578436 2.59979625578436 3.39802017770579 2.59979625578436 3.51759668946461 3.55735590474518 2.59979625578436 3.07369795760033 4.36663517684722 5.62162984855006 3.70634912023239 4.26987185809531 6.65377290565862 3.3939317028683 4.60195128671307 2.59979625578436 2.59979625578436 2.59979625578436 3.51813431289006 3.57184811756203 5.61088024143791 2.59979625578436 3.32166868968202 3.94602480720895 4.77361229354002 3.08541878809132 2.59979625578436 2.59979625578436 4.77203755914525 7.76605170615044 4.30184107489774 4.19994745043866 2.59979625578436 4.45192201205434 6.80412544758195 3.33821626897538 2.59979625578436 2.59979625578436 3.76537906969091 6.02308158843763 2.59979625578436 5.28785839778146 2.59979625578436 2.59979625578436
Manes.07G029700.v6.1 2.59979625578436 2.59979625578436 2.59979625578436 3.63410803335427 2.59979625578436 2.59979625578436 2.59979625578436 2.59979625578436 2.59979625578436 2.59979625578436 2.59979625578436 2.59979625578436 2.59979625578436 2.59979625578436 2.59979625578436 2.59979625578436 3.13614105965968 2.59979625578436 2.59979625578436 2.59979625578436 2.59979625578436 4.90882895067462 2.59979625578436 2.59979625578436 2.59979625578436 2.59979625578436 3.7059866091091 2.59979625578436 2.59979625578436 2.59979625578436 2.59979625578436 2.59979625578436 2.59979625578436 2.59979625578436 2.59979625578436 3.16878379002956 2.59979625578436 2.59979625578436 2.59979625578436 3.37524171943136 2.59979625578436 3.04922317902088 3.18911703177846 2.59979625578436 2.59979625578436 3.20086796870012 2.59979625578436 2.59979625578436 2.59979625578436 2.59979625578436 2.59979625578436 2.59979625578436 2.59979625578436 2.59979625578436 2.59979625578436 2.59979625578436 2.59979625578436 2.59979625578436 2.59979625578436 2.59979625578436 2.59979625578436 2.59979625578436 2.59979625578436 2.59979625578436 3.15500955286225 2.59979625578436 2.59979625578436 2.59979625578436 2.59979625578436 2.59979625578436 2.59979625578436 2.59979625578436 2.59979625578436 2.59979625578436 2.59979625578436 3.28754744734438 4.32001656158673 2.59979625578436 3.29249169049875 2.59979625578436 2.59979625578436 3.48717057272481 2.59979625578436 2.59979625578436 2.59979625578436 2.59979625578436 2.59979625578436 2.59979625578436 2.59979625578436 2.59979625578436 2.59979625578436 2.59979625578436 3.11194123837751 3.30794006058808 2.59979625578436 3.17011221737183 2.59979625578436 3.02061995747434 2.59979625578436 2.59979625578436 2.59979625578436 2.59979625578436 3.31634635312898 2.59979625578436 5.12862405186618 2.59979625578436 2.59979625578436 4.54492882756076 2.59979625578436 2.59979625578436 3.09842035462182 2.59979625578436 5.26890785874346 2.59979625578436 2.59979625578436 2.59979625578436 2.59979625578436 3.58164156650062 2.59979625578436 2.59979625578436 2.59979625578436 2.59979625578436 3.09809346900321 2.59979625578436 2.59979625578436 2.59979625578436 2.59979625578436 2.59979625578436 2.59979625578436 2.59979625578436 2.59979625578436 3.42111300273466 2.59979625578436 2.59979625578436 2.59979625578436 2.59979625578436 2.59979625578436 3.75524493251314 2.59979625578436 3.38823800246194 3.13589789482968 2.59979625578436 2.59979625578436 3.03461879545996 2.59979625578436 2.59979625578436 3.16768203400873 2.59979625578436 2.59979625578436 2.59979625578436 2.59979625578436 2.59979625578436 2.59979625578436 2.59979625578436 2.59979625578436 2.59979625578436 2.59979625578436 2.59979625578436 3.07495913220232 2.59979625578436 2.59979625578436 3.04070355142447 4.47833843789523 2.59979625578436 2.59979625578436 2.59979625578436 2.59979625578436 3.41510177671445 2.59979625578436 2.59979625578436 2.59979625578436 2.59979625578436 2.59979625578436 2.59979625578436 2.59979625578436 2.59979625578436 2.59979625578436 3.82765027157642 2.59979625578436 2.59979625578436 2.59979625578436 2.59979625578436 2.59979625578436 2.9940602321428 2.59979625578436 2.59979625578436 2.59979625578436 2.59979625578436 2.59979625578436 2.59979625578436 2.59979625578436 2.59979625578436 3.24239127858813 3.04160865887499 3.10743416573937 3.00601590298794 2.59979625578436 3.35732401866502 3.48383847847714 2.59979625578436 3.45430755514463 2.59979625578436 3.39679534912207 3.90410977139619 2.59979625578436 3.11263355011005 2.59979625578436 2.59979625578436 3.2670926519256 2.59979625578436 2.59979625578436 2.59979625578436 2.59979625578436 2.59979625578436 2.59979625578436 2.59979625578436 2.59979625578436 2.59979625578436 2.59979625578436 2.59979625578436 2.59979625578436 2.59979625578436 3.92783410820748 3.85008759048063 2.59979625578436 3.39145816204378 2.59979625578436 4.06306326958159 2.59979625578436 2.59979625578436 3.0312983665093 3.25982382466975 3.12315809278075 2.59979625578436 3.13920880252861 2.59979625578436 2.59979625578436 2.59979625578436 2.59979625578436 2.59979625578436 2.59979625578436 2.59979625578436 2.59979625578436 3.90479648510061 2.59979625578436 3.51236062960917 3.17150791081674 2.59979625578436 2.59979625578436 2.59979625578436 2.59979625578436 2.59979625578436 3.17623298287933 3.08092639916607 3.01582169102262 4.85532070108324 2.59979625578436 2.59979625578436 3.36707522615221 2.59979625578436 2.59979625578436 2.59979625578436 3.19556340470997 3.23387456029662 2.59979625578436 3.11512830171232 2.59979625578436 2.59979625578436 3.5157666023938 2.59979625578436 2.59979625578436 2.59979625578436 2.59979625578436 3.94102217721332 2.59979625578436 2.59979625578436 2.59979625578436 2.59979625578436 2.59979625578436 3.68612898194097 2.59979625578436 2.59979625578436 2.59979625578436 3.30150379084556 5.66276854676221 3.02532496867072 3.11424136611794 2.59979625578436 2.59979625578436 4.33524874671851 2.59979625578436 2.59979625578436 2.59979625578436 3.43641674032279 2.59979625578436 2.59979625578436 2.59979625578436 2.59979625578436 2.59979625578436 2.59979625578436 2.59979625578436 2.59979625578436 2.59979625578436 3.79594636549562 3.16495280147876 3.20991460941355 2.59979625578436 2.59979625578436 2.59979625578436 3.79327768619068 2.59979625578436 2.59979625578436 3.19774625800259 3.61588927876974 3.8617926093845 2.59979625578436 3.74821834779386 2.59979625578436 4.00790902779624 4.31184599183459 2.59979625578436 3.34573460342168 2.59979625578436 2.59979625578436 2.59979625578436 2.59979625578436 2.59979625578436 2.59979625578436 2.59979625578436 3.56947755124733 2.59979625578436 3.53689864302089 2.59979625578436 3.87794310174846 4.14732887725575 3.14223713453464 2.59979625578436 2.59979625578436 2.59979625578436 4.09883801944939 2.59979625578436 2.59979625578436 2.59979625578436 3.33517525269574 2.59979625578436 2.59979625578436 2.59979625578436 2.59979625578436 4.20621382164469 3.6251123192678 2.59979625578436 2.59979625578436 2.59979625578436 2.59979625578436 3.17763575246582 2.59979625578436 2.59979625578436 2.59979625578436 3.37363417613735 3.81465209650602 2.59979625578436 3.44886050587142 2.59979625578436 2.59979625578436 3.20913638165412 3.0825107763154 2.59979625578436 2.59979625578436 4.66487320277313 4.42924048967777 3.21036400817574 3.12381515159364 2.59979625578436 2.59979625578436 4.2287836648476 5.51908298189735 2.59979625578436 3.06480719808051 3.02689750774351 2.59979625578436 2.59979625578436 2.59979625578436 2.59979625578436 2.59979625578436 3.29333401168874 2.59979625578436 2.59979625578436 2.59979625578436 2.59979625578436 2.59979625578436 3.13906168656558 2.59979625578436 2.59979625578436 2.59979625578436 2.59979625578436 2.59979625578436 2.59979625578436 2.96925739016971 2.59979625578436 2.59979625578436 3.08059389465736 2.59979625578436 2.59979625578436 2.59979625578436 3.16746079526105 2.59979625578436 2.59979625578436 2.59979625578436 2.59979625578436 2.59979625578436 3.27040979766199 2.59979625578436 2.59979625578436 2.59979625578436 3.8866168499337 4.1789026497143 2.59979625578436 2.59979625578436 2.59979625578436 2.59979625578436 2.59979625578436 2.59979625578436 2.59979625578436 2.59979625578436 3.90895482947539 5.48461926092598 3.45109885259742 3.05543704798616 4.54340742320021 4.15424656868395 3.82621137518893 3.83437013334301 3.73237032599509 3.03813347158508 2.59979625578436 3.72476496377402 2.59979625578436 3.38172702084249 2.59979625578436 3.26472095490408 3.89018211789661 4.30765855384145 2.59979625578436 2.59979625578436 3.58442279894073 4.09277527820049 2.59979625578436 3.63202778143493 2.59979625578436 3.0755768791799 3.81858355899046 3.07306420648377 3.66764047737369 2.59979625578436 2.59979625578436 3.11769933174954 2.59979625578436 3.02191542271198 2.59979625578436 3.62110143186392 3.65809315207231 2.59979625578436 3.62020523057581 2.59979625578436 2.59979625578436 3.61785560135177 3.71611110415782 4.08241659940492 2.59979625578436 2.59979625578436 3.19855137885276 3.34678284603657 2.59979625578436 3.31367075302264 3.15134302408755 2.59979625578436 3.36660907200873 2.59979625578436 2.59979625578436 2.59979625578436 2.59979625578436 2.59979625578436 2.59979625578436 2.59979625578436 2.59979625578436 4.17477670351442 2.59979625578436 2.59979625578436 2.59979625578436 2.59979625578436 3.38077863823906 5.19903867087254 3.05152976655718 3.8723514461441 2.59979625578436 3.2027230823485 4.08277547635013 3.37150153489142 3.57485221678413 2.59979625578436 2.59979625578436 2.59979625578436 2.59979625578436 3.30109143257354 2.59979625578436 3.37410327500007 3.20229976147952 3.46951039942522 2.59979625578436 2.59979625578436 3.48281875462644 5.17781200725102 3.32526864023558 3.35798233036586 2.59979625578436 3.78867056354692 3.67543192090741 2.59979625578436 2.59979625578436 2.59979625578436 3.09055428047105 3.3533297151516 2.59979625578436 3.1975645660093 2.59979625578436 3.93343152360907 3.09661102337773 3.21395286454123 2.59979625578436 2.59979625578436 3.28720428082605 3.82951374308233 3.28280950206751 3.67600796720758 2.59979625578436 3.23124158278061 3.63146421946987 2.59979625578436 3.91977688023099 2.59979625578436 3.22721475254557 4.38473051787695 2.59979625578436 3.36210465489817 2.59979625578436 2.59979625578436 3.48794078037073 3.10937730926642 3.54190319695318 2.59979625578436 3.83844866546774 5.58878487800223 3.0284462862932 4.23366688163413 2.59979625578436 3.11591032459858 3.7638129513233 3.00173983477685 2.59979625578436 2.59979625578436 2.59979625578436 3.13403103541172 2.85685819631722 3.2692901765405 2.59979625578436 3.19473572649359 2.59979625578436 2.59979625578436 2.59979625578436 2.59979625578436 2.59979625578436 2.59979625578436 4.74399541057762 2.59979625578436 3.34167827884767 2.59979625578436 2.59979625578436 3.36204250988082 2.59979625578436 2.59979625578436 2.59979625578436 2.59979625578436 2.59979625578436 2.59979625578436 2.59979625578436 2.59979625578436 3.55447539391392 2.59979625578436 3.04710913781508 2.59979625578436 3.25879465846468 3.22155548070353 2.59979625578436 2.59979625578436 3.27005780046848 2.59979625578436 2.59979625578436 3.60043099403342 2.59979625578436 2.59979625578436 3.37424946298459 3.45273288614406 3.34624818242998 2.59979625578436 2.59979625578436 2.59979625578436 2.59979625578436 4.00234022289033 2.59979625578436 2.59979625578436 2.59979625578436 3.23836589690278 3.89295669596377 3.05399940778521 2.59979625578436 2.59979625578436 3.21559004798566 2.59979625578436 2.59979625578436 2.59979625578436 2.59979625578436 2.59979625578436 2.59979625578436 2.59979625578436 3.46856026701611 2.59979625578436 2.59979625578436 2.59979625578436 2.59979625578436 2.59979625578436 2.59979625578436 2.59979625578436 2.59979625578436 2.59979625578436 2.59979625578436 2.59979625578436 2.59979625578436 2.59979625578436 2.59979625578436 2.59979625578436 2.59979625578436 2.59979625578436 2.59979625578436 2.59979625578436 2.59979625578436 2.59979625578436 2.59979625578436 2.59979625578436 2.59979625578436 2.59979625578436 2.59979625578436 2.59979625578436 2.59979625578436 2.59979625578436 2.59979625578436 2.59979625578436 2.59979625578436 2.59979625578436 2.59979625578436 2.59979625578436 3.11790825992549 4.69953346864594 2.59979625578436 2.59979625578436 2.59979625578436 3.34267066795857 2.59979625578436 2.59979625578436 2.59979625578436 2.59979625578436 2.59979625578436 2.59979625578436 2.59979625578436 2.59979625578436 2.59979625578436 3.4515794909386 2.59979625578436 2.59979625578436 2.59979625578436 2.59979625578436 3.15454793880454 2.59979625578436 2.59979625578436 2.59979625578436 2.59979625578436 2.59979625578436 2.59979625578436 2.59979625578436 2.59979625578436 2.59979625578436 2.59979625578436 2.59979625578436 2.59979625578436 4.96899119580081 2.59979625578436 3.48505988337832 2.59979625578436 2.59979625578436 3.11489981915957 2.59979625578436 3.12901589028519 2.59979625578436 2.59979625578436 2.59979625578436 2.59979625578436 2.59979625578436 2.59979625578436 2.59979625578436 4.3118689623613 2.59979625578436 3.22256664660478 2.59979625578436 2.59979625578436 3.2235071789958 2.59979625578436 2.59979625578436 2.59979625578436 2.59979625578436 2.59979625578436 2.59979625578436 2.59979625578436 2.59979625578436 3.58508707760162 4.40652449424007 2.59979625578436 4.10865633591452 3.29759367244079 2.59979625578436 3.1964791051938 2.59979625578436 2.59979625578436 2.59979625578436 2.59979625578436 2.59979625578436 2.59979625578436 2.59979625578436 2.59979625578436 2.59979625578436 2.59979625578436 2.59979625578436 2.59979625578436 2.59979625578436 2.59979625578436 4.61918128026582 3.06320104111917 2.59979625578436 2.59979625578436 2.59979625578436 3.03967187552959 2.59979625578436 3.90291938238005 2.59979625578436 2.59979625578436 3.75692974839097 2.59979625578436 4.25053640556526 2.59979625578436 2.59979625578436
Manes.07G029800.v6.1 2.59979625578436 2.59979625578436 2.59979625578436 2.59979625578436 2.59979625578436 2.59979625578436 2.59979625578436 2.59979625578436 2.59979625578436 2.59979625578436 2.59979625578436 2.59979625578436 2.59979625578436 2.59979625578436 2.59979625578436 2.59979625578436 2.59979625578436 2.59979625578436 2.59979625578436 2.59979625578436 2.59979625578436 2.59979625578436 2.59979625578436 2.59979625578436 2.59979625578436 2.59979625578436 2.59979625578436 2.59979625578436 2.59979625578436 2.59979625578436 2.59979625578436 2.59979625578436 2.59979625578436 2.59979625578436 2.59979625578436 2.59979625578436 2.59979625578436 2.59979625578436 2.59979625578436 2.59979625578436 2.59979625578436 2.59979625578436 2.59979625578436 2.59979625578436 2.59979625578436 2.59979625578436 2.59979625578436 2.59979625578436 2.59979625578436 2.59979625578436 2.59979625578436 3.06715486812035 2.59979625578436 2.59979625578436 2.59979625578436 2.59979625578436 2.59979625578436 2.59979625578436 2.59979625578436 2.59979625578436 2.59979625578436 2.59979625578436 2.59979625578436 2.59979625578436 2.59979625578436 2.59979625578436 3.16805095130771 2.59979625578436 2.59979625578436 2.59979625578436 2.59979625578436 2.59979625578436 2.59979625578436 2.59979625578436 2.59979625578436 2.59979625578436 2.59979625578436 2.59979625578436 2.59979625578436 2.59979625578436 2.59979625578436 2.59979625578436 2.59979625578436 2.59979625578436 2.59979625578436 2.59979625578436 2.59979625578436 2.59979625578436 2.59979625578436 2.59979625578436 2.59979625578436 2.59979625578436 2.59979625578436 2.59979625578436 2.59979625578436 2.59979625578436 2.59979625578436 2.59979625578436 2.59979625578436 2.59979625578436 2.59979625578436 2.59979625578436 2.59979625578436 2.59979625578436 2.59979625578436 2.59979625578436 2.59979625578436 2.59979625578436 2.59979625578436 2.59979625578436 2.59979625578436 2.59979625578436 2.59979625578436 2.59979625578436 2.59979625578436 2.59979625578436 2.59979625578436 2.59979625578436 2.59979625578436 2.59979625578436 2.59979625578436 2.59979625578436 2.59979625578436 2.59979625578436 2.59979625578436 2.59979625578436 2.59979625578436 2.59979625578436 2.59979625578436 2.59979625578436 2.59979625578436 2.59979625578436 2.59979625578436 2.59979625578436 2.59979625578436 2.59979625578436 2.59979625578436 2.59979625578436 2.59979625578436 2.59979625578436 2.59979625578436 2.59979625578436 2.59979625578436 2.59979625578436 2.59979625578436 2.59979625578436 2.59979625578436 2.59979625578436 2.59979625578436 2.59979625578436 2.59979625578436 2.59979625578436 2.59979625578436 2.59979625578436 2.59979625578436 2.59979625578436 2.59979625578436 2.59979625578436 2.59979625578436 2.59979625578436 2.59979625578436 2.59979625578436 2.59979625578436 2.59979625578436 2.59979625578436 2.59979625578436 2.59979625578436 2.59979625578436 2.59979625578436 2.59979625578436 2.59979625578436 2.59979625578436 2.59979625578436 2.59979625578436 2.59979625578436 2.59979625578436 2.59979625578436 2.59979625578436 2.59979625578436 2.59979625578436 2.59979625578436 2.59979625578436 2.59979625578436 2.59979625578436 2.59979625578436 2.59979625578436 2.59979625578436 2.59979625578436 2.59979625578436 2.59979625578436 2.59979625578436 2.59979625578436 2.59979625578436 2.59979625578436 2.59979625578436 2.59979625578436 2.59979625578436 2.59979625578436 2.59979625578436 2.59979625578436 2.59979625578436 2.59979625578436 2.59979625578436 2.59979625578436 2.59979625578436 2.59979625578436 2.59979625578436 2.59979625578436 2.59979625578436 2.59979625578436 2.59979625578436 2.59979625578436 2.59979625578436 2.59979625578436 2.59979625578436 2.59979625578436 2.59979625578436 2.59979625578436 2.59979625578436 2.59979625578436 2.59979625578436 2.59979625578436 2.59979625578436 2.59979625578436 2.59979625578436 2.59979625578436 2.59979625578436 2.59979625578436 2.59979625578436 2.59979625578436 2.59979625578436 2.59979625578436 2.59979625578436 2.59979625578436 2.59979625578436 2.59979625578436 2.59979625578436 2.59979625578436 2.59979625578436 2.59979625578436 2.59979625578436 2.59979625578436 2.59979625578436 2.59979625578436 2.59979625578436 2.59979625578436 2.59979625578436 2.59979625578436 2.59979625578436 2.59979625578436 2.59979625578436 2.59979625578436 2.59979625578436 2.59979625578436 2.59979625578436 2.59979625578436 2.59979625578436 2.59979625578436 3.14550218000467 2.59979625578436 2.59979625578436 2.59979625578436 2.59979625578436 2.59979625578436 2.59979625578436 2.59979625578436 2.59979625578436 2.59979625578436 2.59979625578436 2.59979625578436 2.59979625578436 2.59979625578436 2.59979625578436 3.12232509438277 2.59979625578436 2.59979625578436 2.59979625578436 2.59979625578436 4.57681878214073 2.59979625578436 2.59979625578436 2.59979625578436 2.59979625578436 2.59979625578436 2.59979625578436 2.59979625578436 2.59979625578436 2.59979625578436 2.59979625578436 3.07327005296684 2.59979625578436 2.59979625578436 2.59979625578436 2.59979625578436 2.59979625578436 2.59979625578436 2.59979625578436 2.59979625578436 2.59979625578436 2.59979625578436 2.59979625578436 2.59979625578436 2.59979625578436 2.59979625578436 2.59979625578436 2.59979625578436 2.59979625578436 2.59979625578436 2.59979625578436 2.59979625578436 2.59979625578436 2.59979625578436 2.59979625578436 3.43497551468937 2.59979625578436 2.59979625578436 2.59979625578436 2.59979625578436 2.59979625578436 2.59979625578436 2.59979625578436 2.59979625578436 2.59979625578436 2.59979625578436 2.59979625578436 2.59979625578436 2.59979625578436 2.59979625578436 2.59979625578436 2.59979625578436 2.59979625578436 2.59979625578436 2.59979625578436 2.59979625578436 2.59979625578436 2.59979625578436 2.59979625578436 2.59979625578436 2.59979625578436 2.59979625578436 2.59979625578436 2.59979625578436 2.59979625578436 2.59979625578436 2.59979625578436 2.59979625578436 2.59979625578436 2.59979625578436 2.59979625578436 2.59979625578436 2.59979625578436 2.59979625578436 2.59979625578436 2.59979625578436 2.59979625578436 2.59979625578436 2.59979625578436 2.59979625578436 2.59979625578436 2.59979625578436 2.59979625578436 2.59979625578436 2.59979625578436 2.59979625578436 2.59979625578436 2.59979625578436 2.59979625578436 2.59979625578436 2.59979625578436 2.59979625578436 2.59979625578436 2.59979625578436 2.59979625578436 2.59979625578436 2.59979625578436 2.59979625578436 2.59979625578436 2.59979625578436 2.59979625578436 2.59979625578436 2.59979625578436 2.59979625578436 2.59979625578436 2.59979625578436 2.59979625578436 2.59979625578436 2.59979625578436 2.59979625578436 2.59979625578436 2.59979625578436 2.59979625578436 2.59979625578436 2.59979625578436 2.59979625578436 2.59979625578436 2.59979625578436 2.59979625578436 2.59979625578436 2.59979625578436 2.59979625578436 2.59979625578436 2.59979625578436 2.59979625578436 2.59979625578436 2.59979625578436 3.14025367911579 2.59979625578436 2.59979625578436 2.59979625578436 2.59979625578436 2.59979625578436 2.59979625578436 2.59979625578436 2.59979625578436 2.59979625578436 2.59979625578436 2.59979625578436 2.59979625578436 2.59979625578436 2.59979625578436 2.59979625578436 2.59979625578436 2.59979625578436 2.59979625578436 2.59979625578436 2.59979625578436 2.59979625578436 2.59979625578436 2.59979625578436 2.59979625578436 3.32182210435295 2.59979625578436 2.59979625578436 2.59979625578436 3.58226589904918 2.59979625578436 2.59979625578436 2.59979625578436 2.59979625578436 2.59979625578436 2.59979625578436 2.59979625578436 2.59979625578436 2.59979625578436 2.59979625578436 2.59979625578436 2.59979625578436 2.59979625578436 2.59979625578436 3.0755768791799 2.59979625578436 2.59979625578436 2.59979625578436 2.59979625578436 2.59979625578436 2.59979625578436 2.59979625578436 2.59979625578436 2.59979625578436 2.59979625578436 2.59979625578436 2.59979625578436 2.59979625578436 2.59979625578436 2.59979625578436 2.59979625578436 2.59979625578436 2.59979625578436 2.59979625578436 2.59979625578436 2.59979625578436 3.13091120944092 2.59979625578436 2.59979625578436 2.59979625578436 2.59979625578436 2.59979625578436 2.59979625578436 2.59979625578436 2.59979625578436 2.59979625578436 3.04931507854715 2.59979625578436 2.59979625578436 2.59979625578436 2.59979625578436 2.59979625578436 2.59979625578436 2.59979625578436 2.59979625578436 2.59979625578436 2.59979625578436 2.59979625578436 2.59979625578436 2.59979625578436 2.59979625578436 2.59979625578436 2.59979625578436 2.59979625578436 2.59979625578436 2.59979625578436 2.59979625578436 2.59979625578436 2.59979625578436 2.59979625578436 2.59979625578436 2.59979625578436 2.59979625578436 2.59979625578436 2.59979625578436 2.59979625578436 2.59979625578436 2.59979625578436 2.59979625578436 2.59979625578436 2.59979625578436 2.59979625578436 2.59979625578436 2.59979625578436 2.59979625578436 2.59979625578436 2.59979625578436 2.59979625578436 2.59979625578436 2.59979625578436 2.59979625578436 2.59979625578436 2.59979625578436 2.59979625578436 2.59979625578436 2.59979625578436 2.59979625578436 2.59979625578436 2.59979625578436 2.59979625578436 3.23124158278061 2.59979625578436 2.59979625578436 2.59979625578436 2.59979625578436 2.59979625578436 2.59979625578436 2.59979625578436 2.59979625578436 2.59979625578436 2.59979625578436 2.59979625578436 2.59979625578436 2.59979625578436 2.59979625578436 2.59979625578436 2.59979625578436 2.59979625578436 2.59979625578436 2.59979625578436 2.59979625578436 2.59979625578436 2.59979625578436 3.63105841186316 2.59979625578436 2.59979625578436 2.59979625578436 2.59979625578436 2.59979625578436 2.59979625578436 2.59979625578436 2.59979625578436 2.59979625578436 2.59979625578436 2.59979625578436 2.59979625578436 3.1839706467237 2.59979625578436 2.59979625578436 2.59979625578436 2.59979625578436 2.59979625578436 3.36204250988082 2.59979625578436 2.59979625578436 2.59979625578436 2.59979625578436 2.59979625578436 2.59979625578436 2.59979625578436 2.59979625578436 3.759045560907 2.59979625578436 2.59979625578436 2.59979625578436 2.59979625578436 2.59979625578436 2.59979625578436 2.59979625578436 2.59979625578436 2.59979625578436 2.59979625578436 2.59979625578436 2.59979625578436 2.59979625578436 2.59979625578436 2.59979625578436 3.86611458455853 2.59979625578436 2.59979625578436 2.59979625578436 2.59979625578436 3.79768785708926 2.59979625578436 2.59979625578436 2.59979625578436 2.59979625578436 2.59979625578436 2.59979625578436 2.59979625578436 2.59979625578436 3.21559004798566 2.59979625578436 2.59979625578436 2.59979625578436 2.59979625578436 2.59979625578436 2.59979625578436 2.59979625578436 2.59979625578436 2.59979625578436 2.59979625578436 2.59979625578436 2.59979625578436 2.59979625578436 2.59979625578436 2.59979625578436 2.59979625578436 2.59979625578436 2.59979625578436 2.59979625578436 2.59979625578436 2.59979625578436 2.59979625578436 2.59979625578436 2.59979625578436 2.59979625578436 2.59979625578436 2.59979625578436 2.59979625578436 2.59979625578436 2.59979625578436 2.59979625578436 2.59979625578436 2.59979625578436 2.59979625578436 2.59979625578436 2.59979625578436 2.59979625578436 2.59979625578436 3.25006177786541 2.59979625578436 2.59979625578436 2.59979625578436 2.59979625578436 2.59979625578436 2.59979625578436 2.59979625578436 2.59979625578436 2.59979625578436 2.59979625578436 2.59979625578436 2.59979625578436 2.59979625578436 2.59979625578436 2.59979625578436 2.59979625578436 2.59979625578436 2.59979625578436 2.59979625578436 2.59979625578436 2.59979625578436 2.59979625578436 3.05627301234867 2.59979625578436 2.59979625578436 2.59979625578436 2.59979625578436 2.59979625578436 2.59979625578436 2.59979625578436 2.59979625578436 2.59979625578436 2.59979625578436 2.59979625578436 2.59979625578436 2.59979625578436 2.59979625578436 3.17310155599223 2.59979625578436 2.59979625578436 2.59979625578436 2.59979625578436 2.59979625578436 2.59979625578436 2.59979625578436 2.59979625578436 2.59979625578436 2.59979625578436 2.59979625578436 2.59979625578436 2.59979625578436 2.59979625578436 2.59979625578436 2.59979625578436 2.59979625578436 2.59979625578436 2.59979625578436 2.59979625578436 2.59979625578436 2.59979625578436 2.59979625578436 2.59979625578436 2.59979625578436 2.59979625578436 2.59979625578436 2.59979625578436 2.59979625578436 2.59979625578436 2.59979625578436 2.59979625578436 2.59979625578436 2.59979625578436 2.59979625578436 2.59979625578436 2.59979625578436 2.59979625578436 2.59979625578436 2.59979625578436 2.59979625578436 2.59979625578436 2.59979625578436 2.59979625578436 2.59979625578436 2.59979625578436 2.59979625578436 2.59979625578436 2.59979625578436 2.59979625578436 2.59979625578436 2.59979625578436 2.59979625578436 2.59979625578436 3.03967187552959 2.59979625578436 2.59979625578436 2.59979625578436 3.13232547685039 4.5602194700769 2.59979625578436 3.08078529881836 2.59979625578436 2.59979625578436
Manes.07G029900.v6.1 2.59979625578436 2.59979625578436 2.59979625578436 2.59979625578436 2.59979625578436 2.59979625578436 2.59979625578436 2.59979625578436 2.59979625578436 2.59979625578436 2.59979625578436 2.59979625578436 2.59979625578436 2.59979625578436 2.59979625578436 2.59979625578436 2.59979625578436 2.59979625578436 2.59979625578436 2.59979625578436 2.59979625578436 2.59979625578436 2.59979625578436 2.59979625578436 2.59979625578436 2.59979625578436 2.59979625578436 2.59979625578436 2.59979625578436 2.59979625578436 2.59979625578436 2.59979625578436 2.59979625578436 2.59979625578436 2.59979625578436 2.59979625578436 2.59979625578436 2.59979625578436 2.59979625578436 2.59979625578436 2.59979625578436 2.59979625578436 2.59979625578436 2.59979625578436 2.59979625578436 2.59979625578436 2.59979625578436 2.59979625578436 2.59979625578436 2.59979625578436 2.59979625578436 2.59979625578436 2.59979625578436 2.59979625578436 2.59979625578436 2.59979625578436 2.59979625578436 2.59979625578436 2.59979625578436 2.59979625578436 2.59979625578436 3.13655648183482 2.59979625578436 2.59979625578436 2.59979625578436 2.59979625578436 2.59979625578436 2.59979625578436 2.59979625578436 2.59979625578436 2.59979625578436 2.59979625578436 2.59979625578436 2.59979625578436 2.59979625578436 2.59979625578436 2.59979625578436 2.59979625578436 2.59979625578436 2.59979625578436 2.59979625578436 2.59979625578436 2.59979625578436 2.59979625578436 2.59979625578436 2.59979625578436 2.59979625578436 2.59979625578436 2.59979625578436 2.59979625578436 2.59979625578436 2.59979625578436 2.59979625578436 2.59979625578436 2.59979625578436 2.59979625578436 2.59979625578436 2.59979625578436 2.59979625578436 2.59979625578436 2.59979625578436 2.59979625578436 2.59979625578436 2.59979625578436 2.59979625578436 2.59979625578436 2.59979625578436 2.59979625578436 2.59979625578436 2.59979625578436 2.59979625578436 2.59979625578436 3.23406369003861 2.59979625578436 2.59979625578436 2.59979625578436 2.59979625578436 2.59979625578436 2.59979625578436 2.59979625578436 2.59979625578436 2.59979625578436 2.59979625578436 2.59979625578436 2.59979625578436 2.59979625578436 2.59979625578436 2.59979625578436 2.59979625578436 3.53930605846071 2.59979625578436 2.59979625578436 2.59979625578436 2.59979625578436 2.59979625578436 3.2005024480778 2.59979625578436 2.59979625578436 2.59979625578436 2.59979625578436 2.59979625578436 2.59979625578436 3.25041757009826 2.59979625578436 2.59979625578436 2.59979625578436 3.16768203400873 3.50034930713511 2.59979625578436 2.59979625578436 2.59979625578436 3.17781093920006 2.59979625578436 2.59979625578436 2.59979625578436 2.59979625578436 2.59979625578436 2.59979625578436 2.59979625578436 2.59979625578436 2.59979625578436 2.59979625578436 2.59979625578436 2.59979625578436 2.59979625578436 2.59979625578436 2.59979625578436 2.59979625578436 2.59979625578436 2.59979625578436 2.59979625578436 2.59979625578436 3.12628544447371 2.59979625578436 2.59979625578436 2.59979625578436 2.59979625578436 2.59979625578436 2.59979625578436 2.59979625578436 2.59979625578436 2.59979625578436 2.59979625578436 2.59979625578436 2.59979625578436 2.59979625578436 2.59979625578436 3.48846521147039 2.59979625578436 2.59979625578436 2.59979625578436 2.59979625578436 2.59979625578436 2.59979625578436 2.59979625578436 3.29885691157333 2.59979625578436 2.59979625578436 3.11547170492856 2.59979625578436 3.0979139950087 2.59979625578436 2.59979625578436 2.59979625578436 2.59979625578436 2.59979625578436 2.59979625578436 2.59979625578436 2.59979625578436 2.59979625578436 2.59979625578436 3.11572183528983 3.4134412798777 2.59979625578436 2.59979625578436 2.59979625578436 2.59979625578436 5.41478488158146 6.39629973824018 3.62527782849285 2.59979625578436 2.59979625578436 2.59979625578436 2.59979625578436 2.59979625578436 2.59979625578436 2.59979625578436 2.59979625578436 2.59979625578436 2.59979625578436 2.59979625578436 2.59979625578436 2.59979625578436 2.59979625578436 2.59979625578436 2.59979625578436 2.59979625578436 2.59979625578436 2.59979625578436 3.14997929703986 2.59979625578436 2.59979625578436 2.59979625578436 2.59979625578436 2.59979625578436 2.59979625578436 2.59979625578436 2.59979625578436 3.33193592708876 3.06159220116022 2.59979625578436 2.59979625578436 2.59979625578436 2.59979625578436 2.59979625578436 2.59979625578436 2.59979625578436 3.75264978833542 5.59174955981059 2.59979625578436 4.40260246420216 3.15498124947046 2.59979625578436 2.59979625578436 2.59979625578436 2.59979625578436 2.59979625578436 2.59979625578436 3.76993209506102 2.59979625578436 2.59979625578436 2.59979625578436 2.59979625578436 3.84748470704583 2.59979625578436 2.59979625578436 2.59979625578436 2.59979625578436 2.59979625578436 3.23672803855937 2.59979625578436 2.59979625578436 2.59979625578436 2.59979625578436 2.59979625578436 2.59979625578436 2.59979625578436 2.59979625578436 2.59979625578436 2.59979625578436 2.59979625578436 2.59979625578436 2.59979625578436 4.66383893345196 3.50842549389157 3.03747957287136 2.59979625578436 3.08962850859985 2.59979625578436 3.69514666089469 2.59979625578436 3.5062742012031 2.59979625578436 8.03524416941533 5.80087775391969 3.45643796967227 2.59979625578436 3.17618018401525 3.22373713132186 5.96502354916551 3.42897032873693 6.13351182183971 2.59979625578436 2.59979625578436 2.59979625578436 2.59979625578436 2.59979625578436 3.20827003153473 2.59979625578436 2.59979625578436 3.19446987617811 2.59979625578436 2.59979625578436 3.11444189945037 3.94339026023944 2.59979625578436 2.59979625578436 2.59979625578436 2.59979625578436 3.16658773388875 2.59979625578436 2.59979625578436 2.59979625578436 3.25434752792638 3.40086540681077 3.98911833849769 2.59979625578436 2.59979625578436 2.59979625578436 3.29403745424245 2.59979625578436 2.59979625578436 2.59979625578436 3.33517525269574 3.40503430776885 3.14307563156158 2.59979625578436 2.59979625578436 2.59979625578436 3.06601140229909 2.59979625578436 2.59979625578436 2.59979625578436 2.59979625578436 2.59979625578436 2.59979625578436 2.59979625578436 2.59979625578436 2.59979625578436 2.59979625578436 3.17372833296139 2.59979625578436 2.59979625578436 2.59979625578436 3.03225364507438 2.59979625578436 3.11937986360436 2.59979625578436 2.59979625578436 2.59979625578436 2.59979625578436 2.59979625578436 2.59979625578436 2.59979625578436 2.59979625578436 3.02864738326235 2.59979625578436 3.06480719808051 2.59979625578436 2.59979625578436 2.59979625578436 2.59979625578436 2.59979625578436 2.59979625578436 2.59979625578436 2.59979625578436 2.59979625578436 2.59979625578436 2.59979625578436 2.59979625578436 3.13906168656558 2.59979625578436 3.45810852995427 4.55720408687157 2.59979625578436 2.59979625578436 2.59979625578436 2.59979625578436 2.59979625578436 2.59979625578436 2.59979625578436 2.59979625578436 2.59979625578436 2.59979625578436 2.59979625578436 2.59979625578436 2.59979625578436 2.59979625578436 2.59979625578436 2.59979625578436 2.59979625578436 3.26461794271564 2.59979625578436 2.59979625578436 2.59979625578436 2.59979625578436 2.59979625578436 2.59979625578436 2.59979625578436 2.59979625578436 3.23341689300654 2.59979625578436 2.59979625578436 2.59979625578436 2.59979625578436 3.12630467899536 2.59979625578436 2.59979625578436 2.59979625578436 2.59979625578436 2.59979625578436 2.59979625578436 2.59979625578436 2.59979625578436 9.15134659549659 6.46383935301705 3.28868788740215 3.15604534493096 4.20905488681337 3.26472095490408 2.59979625578436 2.59979625578436 2.59979625578436 2.59979625578436 2.59979625578436 2.59979625578436 2.59979625578436 2.59979625578436 2.59979625578436 8.35766926444621 6.35463644788547 2.59979625578436 5.24022002837616 3.05578649445254 2.59979625578436 2.59979625578436 2.59979625578436 3.02191542271198 2.59979625578436 2.59979625578436 2.59979625578436 3.23993430627071 2.59979625578436 2.59979625578436 2.59979625578436 2.59979625578436 2.59979625578436 2.59979625578436 2.59979625578436 2.59979625578436 4.90514754377475 6.80091746707947 3.42171456697574 5.50454078432872 4.10071414215578 2.59979625578436 3.04596543434785 2.59979625578436 3.58962165796024 2.59979625578436 2.59979625578436 3.48836367183064 2.59979625578436 3.15150067151979 2.59979625578436 2.59979625578436 2.59979625578436 2.59979625578436 2.59979625578436 2.59979625578436 2.59979625578436 3.09854109867356 2.59979625578436 2.59979625578436 2.59979625578436 3.2027230823485 3.5616432665304 2.59979625578436 2.59979625578436 3.44342650184341 2.59979625578436 2.59979625578436 3.11976522407249 2.59979625578436 2.59979625578436 3.1505585915272 2.59979625578436 2.59979625578436 2.59979625578436 2.59979625578436 2.59979625578436 2.59979625578436 2.59979625578436 2.59979625578436 2.59979625578436 2.59979625578436 2.59979625578436 2.59979625578436 2.59979625578436 2.59979625578436 2.59979625578436 2.59979625578436 2.59979625578436 2.59979625578436 2.59979625578436 2.59979625578436 2.59979625578436 2.59979625578436 2.59979625578436 2.59979625578436 2.59979625578436 2.59979625578436 2.59979625578436 2.59979625578436 2.59979625578436 3.23124158278061 2.59979625578436 2.59979625578436 2.59979625578436 2.59979625578436 2.59979625578436 2.59979625578436 2.59979625578436 2.59979625578436 2.59979625578436 2.59979625578436 2.59979625578436 2.59979625578436 2.59979625578436 2.59979625578436 3.83844866546774 3.48356159872131 2.59979625578436 2.59979625578436 2.59979625578436 3.11591032459858 7.24231865322554 2.59979625578436 3.33659959047805 3.91310531054823 2.59979625578436 2.59979625578436 2.59979625578436 2.59979625578436 2.59979625578436 2.59979625578436 2.59979625578436 2.59979625578436 2.59979625578436 3.20566299976803 2.59979625578436 2.59979625578436 2.59979625578436 2.59979625578436 2.59979625578436 2.59979625578436 2.59979625578436 2.59979625578436 2.59979625578436 2.59979625578436 2.59979625578436 2.59979625578436 4.50172976739104 2.59979625578436 2.59979625578436 2.59979625578436 4.07222534843677 3.42251220363524 3.04710913781508 5.12973796517593 2.59979625578436 2.59979625578436 2.59979625578436 2.59979625578436 2.59979625578436 2.59979625578436 2.59979625578436 2.59979625578436 2.59979625578436 2.59979625578436 2.59979625578436 2.59979625578436 2.59979625578436 2.59979625578436 3.15184207342633 3.28755938414103 2.59979625578436 3.14773248614781 2.59979625578436 2.59979625578436 2.59979625578436 2.59979625578436 2.59979625578436 3.05399940778521 2.59979625578436 2.59979625578436 2.59979625578436 2.59979625578436 2.59979625578436 2.59979625578436 2.59979625578436 2.59979625578436 2.59979625578436 2.59979625578436 2.59979625578436 2.59979625578436 2.59979625578436 2.59979625578436 2.59979625578436 2.59979625578436 2.59979625578436 2.59979625578436 5.09459003015153 2.59979625578436 2.59979625578436 2.59979625578436 2.59979625578436 3.58630416979131 2.59979625578436 2.59979625578436 2.59979625578436 2.59979625578436 4.25857269511336 2.59979625578436 2.59979625578436 2.59979625578436 2.59979625578436 2.59979625578436 2.59979625578436 2.59979625578436 2.59979625578436 3.50863035512316 2.59979625578436 2.59979625578436 2.59979625578436 2.59979625578436 2.59979625578436 2.59979625578436 2.59979625578436 2.59979625578436 2.59979625578436 2.59979625578436 2.59979625578436 2.59979625578436 2.59979625578436 2.59979625578436 2.59979625578436 2.59979625578436 4.62035446940049 2.59979625578436 2.59979625578436 2.59979625578436 2.59979625578436 2.59979625578436 2.59979625578436 2.59979625578436 2.59979625578436 2.59979625578436 2.59979625578436 2.59979625578436 2.59979625578436 2.59979625578436 2.59979625578436 2.59979625578436 2.59979625578436 2.59979625578436 2.59979625578436 2.59979625578436 5.43284111539091 2.59979625578436 2.59979625578436 2.59979625578436 2.59979625578436 2.59979625578436 2.59979625578436 2.59979625578436 2.59979625578436 2.59979625578436 2.59979625578436 2.59979625578436 2.59979625578436 2.59979625578436 2.59979625578436 2.59979625578436 2.59979625578436 2.59979625578436 2.59979625578436 2.59979625578436 2.59979625578436 2.59979625578436 2.59979625578436 2.59979625578436 2.59979625578436 3.47524811535511 2.59979625578436 2.59979625578436 2.59979625578436 2.59979625578436 2.59979625578436 2.59979625578436 2.59979625578436 2.59979625578436 2.59979625578436 3.78500776541972 2.59979625578436 2.59979625578436 2.59979625578436 2.59979625578436 3.1964791051938 2.59979625578436 2.59979625578436 2.59979625578436 3.1359058019152 4.0699043119291 2.59979625578436 2.59979625578436 2.59979625578436 2.59979625578436 3.58273082408704 2.59979625578436 2.59979625578436 2.59979625578436 2.59979625578436 2.59979625578436 2.59979625578436 2.59979625578436 2.59979625578436 3.09288309947995 4.17293905849448 2.59979625578436 2.59979625578436 2.59979625578436 2.59979625578436 2.59979625578436 2.59979625578436 2.59979625578436 2.59979625578436 2.59979625578436
Manes.07G030000.v6.1 2.59979625578436 2.59979625578436 2.59979625578436 2.59979625578436 2.59979625578436 2.59979625578436 2.59979625578436 2.59979625578436 2.59979625578436 2.59979625578436 2.59979625578436 2.59979625578436 2.59979625578436 2.59979625578436 2.59979625578436 2.59979625578436 2.59979625578436 2.59979625578436 2.59979625578436 2.59979625578436 2.59979625578436 2.59979625578436 2.59979625578436 2.59979625578436 2.59979625578436 2.59979625578436 2.59979625578436 2.59979625578436 2.59979625578436 2.59979625578436 2.59979625578436 2.59979625578436 2.59979625578436 2.59979625578436 2.59979625578436 2.59979625578436 2.59979625578436 2.59979625578436 2.59979625578436 2.59979625578436 2.59979625578436 2.59979625578436 2.59979625578436 2.59979625578436 2.59979625578436 2.59979625578436 2.59979625578436 2.59979625578436 2.59979625578436 2.59979625578436 2.59979625578436 2.59979625578436 2.59979625578436 2.59979625578436 2.59979625578436 2.59979625578436 2.59979625578436 2.59979625578436 2.59979625578436 2.59979625578436 2.59979625578436 2.59979625578436 2.59979625578436 2.59979625578436 2.59979625578436 2.59979625578436 2.59979625578436 2.59979625578436 2.59979625578436 2.59979625578436 2.59979625578436 2.59979625578436 2.59979625578436 2.59979625578436 2.59979625578436 2.59979625578436 2.59979625578436 2.59979625578436 2.59979625578436 2.59979625578436 2.59979625578436 2.59979625578436 2.59979625578436 2.59979625578436 2.59979625578436 2.59979625578436 2.59979625578436 2.59979625578436 2.59979625578436 2.59979625578436 2.59979625578436 2.59979625578436 2.59979625578436 2.59979625578436 2.59979625578436 2.59979625578436 2.59979625578436 2.59979625578436 2.59979625578436 2.59979625578436 2.59979625578436 2.59979625578436 2.59979625578436 2.59979625578436 2.59979625578436 2.59979625578436 2.59979625578436 2.59979625578436 2.59979625578436 2.59979625578436 2.59979625578436 2.59979625578436 2.59979625578436 2.59979625578436 2.59979625578436 2.59979625578436 2.59979625578436 2.59979625578436 2.59979625578436 2.59979625578436 2.59979625578436 2.59979625578436 2.59979625578436 2.59979625578436 2.59979625578436 2.59979625578436 2.59979625578436 2.59979625578436 2.59979625578436 2.59979625578436 2.59979625578436 2.59979625578436 2.59979625578436 2.59979625578436 2.59979625578436 2.59979625578436 2.59979625578436 2.59979625578436 2.59979625578436 2.59979625578436 2.59979625578436 2.59979625578436 2.59979625578436 2.59979625578436 2.59979625578436 2.59979625578436 2.59979625578436 2.59979625578436 2.59979625578436 2.59979625578436 2.59979625578436 2.59979625578436 2.59979625578436 2.59979625578436 2.59979625578436 2.59979625578436 2.59979625578436 2.59979625578436 2.59979625578436 2.59979625578436 2.59979625578436 2.59979625578436 2.59979625578436 2.59979625578436 2.59979625578436 2.59979625578436 2.59979625578436 2.59979625578436 2.59979625578436 2.59979625578436 2.59979625578436 2.59979625578436 2.59979625578436 2.59979625578436 2.59979625578436 2.59979625578436 2.59979625578436 2.59979625578436 2.59979625578436 2.59979625578436 2.59979625578436 2.59979625578436 2.59979625578436 2.59979625578436 2.59979625578436 2.59979625578436 2.59979625578436 2.59979625578436 2.59979625578436 2.59979625578436 2.59979625578436 2.59979625578436 2.59979625578436 2.59979625578436 2.59979625578436 2.59979625578436 2.59979625578436 2.59979625578436 2.59979625578436 2.59979625578436 2.59979625578436 2.59979625578436 2.59979625578436 2.59979625578436 2.59979625578436 2.59979625578436 2.59979625578436 2.59979625578436 2.59979625578436 2.59979625578436 2.59979625578436 2.59979625578436 2.59979625578436 2.59979625578436 2.59979625578436 2.59979625578436 2.59979625578436 2.59979625578436 2.59979625578436 2.59979625578436 2.59979625578436 2.59979625578436 2.59979625578436 2.59979625578436 2.59979625578436 2.59979625578436 2.59979625578436 2.59979625578436 2.59979625578436 2.59979625578436 2.59979625578436 2.59979625578436 2.59979625578436 2.59979625578436 2.59979625578436 2.59979625578436 2.59979625578436 2.59979625578436 2.59979625578436 2.59979625578436 2.59979625578436 2.59979625578436 2.59979625578436 2.59979625578436 2.59979625578436 2.59979625578436 2.59979625578436 2.59979625578436 2.59979625578436 2.59979625578436 2.59979625578436 2.59979625578436 2.59979625578436 2.59979625578436 2.59979625578436 2.59979625578436 2.59979625578436 2.59979625578436 2.59979625578436 2.59979625578436 2.59979625578436 2.59979625578436 2.59979625578436 2.59979625578436 2.59979625578436 2.59979625578436 2.59979625578436 2.59979625578436 2.59979625578436 2.59979625578436 2.59979625578436 2.59979625578436 2.59979625578436 2.59979625578436 2.59979625578436 2.59979625578436 2.59979625578436 2.59979625578436 2.59979625578436 2.59979625578436 2.59979625578436 2.59979625578436 2.59979625578436 2.59979625578436 2.59979625578436 2.59979625578436 2.59979625578436 2.59979625578436 2.59979625578436 2.59979625578436 2.59979625578436 2.59979625578436 2.59979625578436 2.59979625578436 2.59979625578436 2.59979625578436 2.59979625578436 2.59979625578436 2.59979625578436 2.59979625578436 2.59979625578436 2.59979625578436 2.59979625578436 2.59979625578436 2.59979625578436 2.59979625578436 2.59979625578436 2.59979625578436 2.59979625578436 2.59979625578436 2.59979625578436 2.59979625578436 2.59979625578436 2.59979625578436 2.59979625578436 2.59979625578436 2.59979625578436 2.59979625578436 2.59979625578436 2.59979625578436 2.59979625578436 2.59979625578436 2.59979625578436 2.59979625578436 2.59979625578436 2.59979625578436 2.59979625578436 2.59979625578436 2.59979625578436 2.59979625578436 2.59979625578436 2.59979625578436 2.59979625578436 2.59979625578436 2.59979625578436 2.59979625578436 2.59979625578436 2.59979625578436 2.59979625578436 2.59979625578436 2.59979625578436 2.59979625578436 2.59979625578436 2.59979625578436 2.59979625578436 2.59979625578436 2.59979625578436 2.59979625578436 2.59979625578436 2.59979625578436 2.59979625578436 2.59979625578436 2.59979625578436 2.59979625578436 2.59979625578436 2.59979625578436 2.59979625578436 2.59979625578436 2.59979625578436 2.59979625578436 2.59979625578436 2.59979625578436 2.59979625578436 2.59979625578436 2.59979625578436 2.59979625578436 2.59979625578436 2.59979625578436 2.59979625578436 2.59979625578436 2.59979625578436 2.59979625578436 2.59979625578436 2.59979625578436 2.59979625578436 2.59979625578436 2.59979625578436 2.59979625578436 2.59979625578436 2.59979625578436 2.59979625578436 2.59979625578436 2.59979625578436 2.59979625578436 2.59979625578436 2.59979625578436 2.59979625578436 2.59979625578436 2.59979625578436 2.59979625578436 2.59979625578436 2.59979625578436 2.59979625578436 2.59979625578436 2.59979625578436 2.59979625578436 2.59979625578436 2.59979625578436 2.59979625578436 2.59979625578436 2.59979625578436 2.59979625578436 2.59979625578436 2.59979625578436 2.59979625578436 2.59979625578436 2.59979625578436 2.59979625578436 2.59979625578436 2.59979625578436 2.59979625578436 2.59979625578436 2.59979625578436 2.59979625578436 2.59979625578436 2.59979625578436 2.59979625578436 2.59979625578436 2.59979625578436 2.59979625578436 2.59979625578436 2.59979625578436 2.59979625578436 2.59979625578436 2.59979625578436 2.59979625578436 2.59979625578436 2.59979625578436 2.59979625578436 2.59979625578436 2.59979625578436 2.59979625578436 2.59979625578436 2.59979625578436 2.59979625578436 2.59979625578436 2.59979625578436 2.59979625578436 2.59979625578436 2.59979625578436 2.59979625578436 2.59979625578436 2.59979625578436 2.59979625578436 2.59979625578436 2.59979625578436 2.59979625578436 2.59979625578436 2.59979625578436 2.59979625578436 2.59979625578436 2.59979625578436 2.59979625578436 2.59979625578436 2.59979625578436 2.59979625578436 2.59979625578436 2.59979625578436 2.59979625578436 2.59979625578436 2.59979625578436 2.59979625578436 2.59979625578436 2.59979625578436 2.59979625578436 2.59979625578436 2.59979625578436 2.59979625578436 2.59979625578436 2.59979625578436 2.59979625578436 2.59979625578436 2.59979625578436 2.59979625578436 2.59979625578436 2.59979625578436 2.59979625578436 2.59979625578436 2.59979625578436 2.59979625578436 2.59979625578436 2.59979625578436 2.59979625578436 2.59979625578436 2.59979625578436 2.59979625578436 2.59979625578436 2.59979625578436 2.59979625578436 2.59979625578436 2.59979625578436 2.59979625578436 2.59979625578436 2.59979625578436 2.59979625578436 2.59979625578436 2.59979625578436 2.59979625578436 2.59979625578436 2.59979625578436 2.59979625578436 2.59979625578436 2.59979625578436 2.59979625578436 2.59979625578436 2.59979625578436 2.59979625578436 2.59979625578436 2.59979625578436 2.59979625578436 2.59979625578436 2.59979625578436 2.59979625578436 2.59979625578436 2.59979625578436 2.59979625578436 2.59979625578436 2.59979625578436 2.59979625578436 2.59979625578436 2.59979625578436 2.59979625578436 2.59979625578436 2.59979625578436 2.59979625578436 2.59979625578436 2.59979625578436 2.59979625578436 2.59979625578436 2.59979625578436 2.59979625578436 2.59979625578436 2.59979625578436 2.59979625578436 2.59979625578436 2.59979625578436 2.59979625578436 2.59979625578436 2.59979625578436 2.59979625578436 2.59979625578436 2.59979625578436 2.59979625578436 2.59979625578436 2.59979625578436 2.59979625578436 2.59979625578436 2.59979625578436 2.59979625578436 2.59979625578436 2.59979625578436 2.59979625578436 2.59979625578436 2.59979625578436 2.59979625578436 2.59979625578436 2.59979625578436 2.59979625578436 2.59979625578436 2.59979625578436 2.59979625578436 2.59979625578436 2.59979625578436 2.59979625578436 2.59979625578436 2.59979625578436 2.59979625578436 2.59979625578436 2.59979625578436 2.59979625578436 2.59979625578436 2.59979625578436 2.59979625578436 2.59979625578436 2.59979625578436 2.59979625578436 2.59979625578436 2.59979625578436 2.59979625578436 2.59979625578436 2.59979625578436 2.59979625578436 2.59979625578436 2.59979625578436 2.59979625578436 2.59979625578436 2.59979625578436 2.59979625578436 2.59979625578436 2.59979625578436 2.59979625578436 2.59979625578436 2.59979625578436 2.59979625578436 2.59979625578436 2.59979625578436 2.59979625578436 2.59979625578436 2.59979625578436 2.59979625578436 2.59979625578436 2.59979625578436 2.59979625578436 2.59979625578436 2.59979625578436 2.59979625578436 2.59979625578436 2.59979625578436 2.59979625578436 2.59979625578436 2.59979625578436 2.59979625578436 2.59979625578436 2.59979625578436 2.59979625578436 2.59979625578436 2.59979625578436 2.59979625578436 2.59979625578436 2.59979625578436 2.59979625578436 2.59979625578436 2.59979625578436 2.59979625578436 2.59979625578436 2.59979625578436 2.59979625578436 2.59979625578436 2.59979625578436 2.59979625578436 2.59979625578436 2.59979625578436 2.59979625578436 2.59979625578436 2.59979625578436 2.59979625578436 2.59979625578436 2.59979625578436 2.59979625578436 2.59979625578436 2.59979625578436 2.59979625578436 2.59979625578436 2.59979625578436 2.59979625578436 2.59979625578436 2.59979625578436 2.59979625578436 2.59979625578436 2.59979625578436 2.59979625578436 2.59979625578436 2.59979625578436 2.59979625578436 2.59979625578436 2.59979625578436 2.59979625578436 2.59979625578436 2.59979625578436 2.59979625578436 2.59979625578436 2.59979625578436 2.59979625578436 2.59979625578436 2.59979625578436 2.59979625578436 2.59979625578436 2.59979625578436 2.59979625578436 2.59979625578436 2.59979625578436 2.59979625578436 2.59979625578436 2.59979625578436 2.59979625578436 2.59979625578436 2.59979625578436 2.59979625578436 2.59979625578436 2.59979625578436 2.59979625578436 2.59979625578436 2.59979625578436 2.59979625578436 2.59979625578436 2.59979625578436 2.59979625578436 2.59979625578436 2.59979625578436 2.59979625578436 2.59979625578436 2.59979625578436 2.59979625578436 2.59979625578436 2.59979625578436 2.59979625578436 2.59979625578436 2.59979625578436 2.59979625578436 2.59979625578436 2.59979625578436 2.59979625578436 2.59979625578436 2.59979625578436 2.59979625578436 2.59979625578436 2.59979625578436 2.59979625578436 2.59979625578436 2.59979625578436 2.59979625578436 2.59979625578436 2.59979625578436 2.59979625578436 2.59979625578436 2.59979625578436 2.59979625578436 2.59979625578436 2.59979625578436 2.59979625578436 2.59979625578436 2.59979625578436 2.59979625578436 2.59979625578436 2.59979625578436 2.59979625578436 2.59979625578436 2.59979625578436 2.59979625578436 2.59979625578436 2.59979625578436 2.59979625578436 2.59979625578436 2.59979625578436 2.59979625578436 2.59979625578436 2.59979625578436 2.59979625578436 2.59979625578436 2.59979625578436 2.59979625578436 2.59979625578436 2.59979625578436 2.59979625578436 2.59979625578436 2.59979625578436 2.59979625578436 2.59979625578436 2.59979625578436 2.59979625578436 2.59979625578436 2.59979625578436 2.59979625578436 2.59979625578436 2.59979625578436 2.59979625578436 2.59979625578436 2.59979625578436
Manes.07G030100.v6.1 4.24883441465084 2.59979625578436 3.78855694617813 3.50016072193926 3.98544613374799 3.81365830725574 2.59979625578436 3.11445218865464 2.59979625578436 2.59979625578436 3.76993517303032 4.08397666626976 2.59979625578436 2.59979625578436 3.01339967241467 3.1581819852139 2.59979625578436 5.24297715705908 3.75141957250998 2.59979625578436 3.46069714102254 6.2854675441496 2.59979625578436 2.59979625578436 3.14413877371066 4.56502497411523 3.56341288661491 2.59979625578436 3.45177722385841 2.59979625578436 3.76602521169168 4.10758410181633 2.59979625578436 3.43608939074294 2.59979625578436 3.95248016206554 2.59979625578436 3.46275402627941 4.05492540605776 4.64418644933936 5.35032978611377 4.20423611501881 4.92613107285944 4.01013362095992 2.59979625578436 4.02422064017721 3.98542741831231 2.59979625578436 2.59979625578436 2.59979625578436 3.99885256554192 6.46065221723954 3.95211238210122 3.39135008704484 2.59979625578436 5.68725359265239 5.16660728968394 4.15876790027276 2.59979625578436 3.14040437654277 3.52062149520576 3.35463609942184 2.59979625578436 5.50880681331723 2.59979625578436 3.66686718375227 4.30704048787747 2.59979625578436 4.49082931894251 2.59979625578436 3.45118233955962 4.54118081748819 3.97670306405279 2.59979625578436 4.96354976747314 5.53699518640041 6.12377033352029 3.61315024367804 2.59979625578436 2.59979625578436 5.96628464974069 6.26167013321261 3.85486015733762 3.60689911294869 2.59979625578436 4.87785883965807 5.2180928028765 3.70564173509537 3.1906912113914 3.21031646516765 2.59979625578436 3.14815201337652 3.47790506614349 3.80347103851417 2.59979625578436 4.45732658787401 3.00717831127145 4.24966718508468 3.71548792260738 3.4669581166417 2.59979625578436 4.06943459121527 3.10904969198695 4.4980152319154 5.12862405186618 3.32834234306411 2.59979625578436 5.36626684784579 3.01650372679633 2.59979625578436 2.59979625578436 2.59979625578436 4.64031380126429 3.27950361820524 2.59979625578436 2.59979625578436 3.64486528963022 5.00604336547017 2.59979625578436 2.59979625578436 3.08797719378391 3.35765264354746 3.45460970656978 2.59979625578436 3.72218964167427 2.59979625578436 2.59979625578436 4.05597743526231 2.59979625578436 4.4589452453862 2.59979625578436 3.42111300273466 3.83091519493148 3.28857685202619 4.6496055046137 3.2005024480778 3.68169216283373 4.06754010972667 3.83572699616489 2.59979625578436 4.21860028612283 3.73438314933657 4.29713455256742 3.03461879545996 3.10567645987634 2.59979625578436 4.57938183053462 8.18659656781182 4.72878890697897 5.63881424190592 3.41833297366157 4.25343892241773 3.87869626984486 3.10037248322062 4.08636883725555 6.20670112034523 2.59979625578436 5.85643364742434 3.82545553009634 5.10267243431434 2.59979625578436 3.74089425304051 6.70878502216542 3.74124744451025 2.59979625578436 3.33191960041971 7.12790830553602 5.23480792695222 2.59979625578436 2.59979625578436 3.41380625865222 3.51860111759208 3.34034589785326 3.39684887833031 2.59979625578436 3.62206049006046 3.16417745732558 4.22555390948444 3.28761616215826 2.59979625578436 2.59979625578436 4.32702693080417 6.57669042151807 3.38119400831599 4.10338040539752 3.50938787220478 4.14318554364039 4.30445763156322 4.71386244668851 4.10030127978829 2.59979625578436 4.05783252248675 3.69550203293633 3.88726931389222 4.52615757897727 2.59979625578436 3.09039111622633 4.65544712378664 4.29623416664236 3.67286410586901 2.59979625578436 2.59979625578436 5.78401901322174 5.75101267455396 5.94845790823601 3.9175075502131 2.59979625578436 6.88474560940915 6.339490611234 6.37109632747866 4.79490098365655 3.61601505343628 4.54990356490969 4.4093184060209 2.59979625578436 3.50450419362394 3.30524536803394 3.51907024373083 5.19878403319461 3.4427930809436 2.59979625578436 2.59979625578436 4.11709928690952 3.59935003669032 3.2650180229635 3.56356945436749 2.59979625578436 5.32415119148683 5.87583798697903 3.67347537460116 3.45351024929931 5.54980087831358 5.54927781051517 2.59979625578436 4.75785638858533 3.86206098365279 2.59979625578436 6.91005473083779 2.59979625578436 4.39847813267599 5.55252513156766 3.60068947668391 4.59979898280248 3.41555650284634 2.59979625578436 3.13246240288098 2.59979625578436 5.57785434666009 5.43204051087204 3.61569775868697 5.839418086078 2.59979625578436 3.96919338609777 3.08092639916607 2.59979625578436 4.16526714279909 5.07827029939679 4.86952805884877 5.00191441863306 3.730857914079 2.59979625578436 3.81285093634252 5.09231903352184 2.59979625578436 3.07878727232066 5.03980668710785 3.5213345440218 4.24231585157393 4.2147096583238 3.53813335035016 3.22228357111191 2.59979625578436 4.92025232257185 6.13524272702749 2.59979625578436 3.89903763399501 3.6005353629866 2.59979625578436 6.11149711410758 4.44959413416397 4.18366535965853 4.13985248852376 2.59979625578436 3.88284596492087 5.11350091678415 3.44193489375764 3.32357789646735 3.08773589500831 5.55140092904837 6.32518805922712 2.59979625578436 3.06398032907695 2.59979625578436 5.3035656059405 3.64350806188927 3.65250326144447 2.59979625578436 3.08962850859985 3.74944109507207 3.30235343986351 3.05906766596064 3.3438924755943 2.59979625578436 6.70613662679153 4.68782954177222 4.3369582913703 7.04269184352823 3.40968187193882 4.28151003794963 6.38700514890649 5.87866040781727 4.79008902581627 3.02411260142883 5.84399689340688 4.67295946245922 3.78642220010149 4.35387864999991 3.20827003153473 5.49339600136409 5.17113702704077 4.59603085229524 2.59979625578436 3.17865863106762 4.15890619339355 3.08982373625139 3.07280994667388 3.29274630253399 3.08857273903009 6.52301595663713 5.07819091242929 4.66952384908727 3.79637674302476 6.28297791613009 4.53831103154474 6.29957970493777 4.43985508048181 4.04444517591475 2.59979625578436 4.36348536507496 4.88171808160438 3.36241783843061 2.59979625578436 3.51261602950284 4.91749164706016 5.95232089350301 4.67063888547861 3.45140772308329 3.06942971940629 5.0847362098959 3.06601140229909 3.71999682860615 2.59979625578436 3.15916706065669 4.03795126405488 5.15924547312244 4.376805288776 2.59979625578436 3.3916204310571 4.84332799198167 8.6714310401988 4.32252932440454 6.64900422521872 3.9555737705207 3.77295398980866 3.34338385331662 3.66018967772381 3.3307332458249 2.59979625578436 4.2008260280248 4.55726130322989 3.64240369458124 3.33690766491106 3.15037536408807 2.59979625578436 6.73088655453939 6.62392378112905 3.49698718962251 3.95095103811457 2.59979625578436 4.73476852535415 3.79158528722092 4.09916643918752 5.39137684487095 2.59979625578436 5.41552185349719 5.50581013079006 3.90538445087461 3.62289993070695 3.8234705398892 3.49604567278014 3.66056050234826 6.350357264757 3.55603337558458 4.03287503074016 5.31747575735229 4.4569336025263 4.00890080820615 2.96925739016971 2.59979625578436 4.91463968380888 5.86745397840558 3.37221118168512 3.57041299923972 2.59979625578436 5.99632786328574 7.13926333761146 4.37183438362036 5.01432913051225 3.84068801083756 7.93634968358376 7.53364650938355 4.86835288096081 4.87988838936719 4.77017234404465 4.36782934893257 4.11158258090912 3.4519326062339 2.59979625578436 2.59979625578436 5.44189141938053 7.48271216439839 2.59979625578436 4.79808129532899 3.66234613278062 4.44048538017249 5.37307146076027 2.59979625578436 3.05543704798616 3.19993551182426 8.08044876518263 4.88172709989689 4.55665141078143 4.1650391476402 2.59979625578436 4.11307438609309 4.65552036794231 4.48938754651966 3.38172702084249 2.59979625578436 4.27834271273152 4.87672026447415 5.20442728675562 2.59979625578436 3.19302232415317 5.83215564308177 6.13683410861424 4.04122565012221 4.48236389556785 3.94233965432729 4.57844373556826 4.22349453169369 5.53027901429164 2.59979625578436 2.59979625578436 5.412463199617 4.81723455937227 4.56001074811085 7.2174110276597 2.59979625578436 5.77437088189678 4.06628124964818 5.24195907077523 5.20732683474818 3.31390949928497 5.39814775131578 5.18107309086679 3.31617825122147 3.72538479952717 3.53231847300873 3.00594591942254 4.8508759310111 3.64502444241967 3.67668094694869 3.98797993311362 2.59979625578436 3.67928419197264 6.05543417497117 2.59979625578436 4.98808916925277 2.59979625578436 4.33480872785321 4.20453649528686 3.76823708262145 3.15150067151979 2.59979625578436 4.34168363524065 2.59979625578436 3.23264526912839 3.25651977128008 2.59979625578436 4.27228636303956 3.79323834796597 3.49264171784941 4.68875171605704 3.14554511358825 7.02247590568869 4.32762918515528 4.88411397371592 3.40083590865166 2.59979625578436 3.32965303865418 3.17435855558807 3.11976522407249 3.58227561620931 2.59979625578436 4.33169733648028 3.44589270512451 3.81245179343671 3.58438721771286 2.59979625578436 5.00282391659368 5.9085903952716 3.32526864023558 2.59979625578436 2.59979625578436 5.03462988673596 3.04736748769776 3.44382243362458 3.82616644787739 3.56844582822542 4.22132964798617 3.3533297151516 3.88275664515466 3.43933261008128 3.15282698057601 7.2460361495623 4.17611047648299 4.58341587536467 3.58686561369776 3.43317001835428 4.43604356836169 5.3295090210382 3.28280950206751 5.0484592660009 2.59979625578436 4.89572241058799 3.12380631914321 4.33716549836568 2.59979625578436 2.59979625578436 5.19957595659586 6.71417862807718 4.92229256405774 5.88604928689518 5.37735691435761 4.07666074946285 4.7749374393983 3.47359458653169 2.59979625578436 2.59979625578436 5.31097958012828 6.30257559153636 3.20381007552223 4.64741481408971 2.59979625578436 4.72330626636969 8.01431260310008 3.94717321215978 4.8386309382834 2.59979625578436 5.02610284076538 3.13403103541172 3.91574352553888 5.87477166936412 3.57613858349178 3.53091301288657 6.06642598517771 5.79494779785457 3.06791717975771 3.78669727175961 4.49081769130175 5.74842626883877 5.43846308275631 3.30430621313442 5.54120073980803 2.59979625578436 4.25462243465365 7.7454524437611 3.52338752856881 4.91423561983802 2.59979625578436 4.6512886659473 4.33462112033237 2.59979625578436 3.1066138352018 3.18528064700602 6.14547069841712 2.59979625578436 3.75676762154256 3.89274358706688 2.59979625578436 3.66098315638991 5.43758980652 3.34310554963969 4.29067906117622 3.20491354779203 3.39636938341973 8.57281723368921 3.74953314786708 4.61943289449753 5.21243196274687 4.6992480643737 3.96086861109062 3.93076521485546 6.89159120149194 4.21480553750013 3.83308018553565 7.10356488082343 4.09024889660148 3.67953587081363 2.59979625578436 4.10724819640559 5.82243643930757 3.77381104378575 4.37190723185701 3.53056413452946 5.56155577056188 2.59979625578436 4.44890126692422 4.47587490570036 3.11863948399305 3.57943150067393 3.87343327725243 4.8706675746519 3.94501666241264 3.22322736688131 2.59979625578436 2.59979625578436 3.7445127826073 3.86843224215505 2.59979625578436 4.80695326781808 5.48211311700769 3.34680674814643 3.86318106408786 2.59979625578436 7.23938708120323 6.07822731027189 4.40711821045092 3.6661895749198 3.170552578228 3.21021486625664 5.86819133810465 2.59979625578436 5.33922896513389 3.12734860701425 2.59979625578436 4.40760150218924 4.35998141433503 3.41195457515195 4.54970444987771 4.00451750091327 3.72725603822417 3.75568684208873 3.09452231295659 3.70818606824984 3.41695097319566 5.66832519039415 4.08875628188741 3.12117286708181 3.11790825992549 6.80121367979367 5.46975442471011 5.57294609329945 3.18649476359596 5.50049587711513 2.59979625578436 3.47295221299192 6.7175417746526 2.98900452407651 3.50979356917955 2.59979625578436 3.75271796694547 4.89708355727552 5.05537446939376 3.68940288429935 2.59979625578436 3.48927214962142 4.70100930878889 3.51092015828471 5.33086338525549 3.35723464221939 4.7039788054781 6.81540859088116 4.30052768108331 3.66836007527516 5.37325073172936 3.49552710710383 5.43284111539091 4.00843325576256 5.50035941480492 2.59979625578436 3.52129112065354 7.63763106927605 3.99099591425503 4.41931800893507 3.95530122265723 4.26963222818007 4.00791751354323 3.67537270766846 5.44126958556942 5.69146470152631 3.88284663757265 3.56630584808651 2.59979625578436 4.65485542339702 3.79786838197514 4.38462034475941 5.59204743599119 3.70817243565136 5.87118656197531 2.59979625578436 5.19082450477226 7.29357872232006 3.5233891069621 4.86700628242756 5.68324013471541 2.59979625578436 5.72439384731877 3.69910981001619 2.59979625578436 3.07369795760033 3.79558990087403 4.03289231421822 3.24895042512516 2.59979625578436 4.77677749950167 6.04863000790345 4.78777692890994 3.85218514393619 6.03710767101932 2.59979625578436 3.1359058019152 3.0410586930376 2.59979625578436 4.28927719786345 2.59979625578436 3.46923753091554 5.59719153644544 3.43325699342525 3.78979541414061 3.21122222670659 6.09397584936601 5.85018577917168 3.51516365326081 3.75875412432602 2.59979625578436 2.59979625578436 3.65759140826972 3.33821626897538 3.53635640865754 3.61796802068616 3.34875050887515 4.13537756036704 2.59979625578436 4.06419099458389 2.59979625578436 3.63929620480223
Manes.07G030200.v6.1 5.9497244411481 5.98648854290384 6.14831459237147 6.29116138581419 6.78355848471279 5.98692305643937 6.282636994825 6.25463324724702 6.42949993405097 6.4920441021831 5.92725944555621 6.6076195447419 6.31584910180099 7.36902754828841 7.37427221112664 6.28273458837279 6.85863769778507 7.22797717981383 7.61870127069188 6.94515120866903 5.7763781349487 6.02571231481018 5.77445088972324 6.89251651186752 7.24420169359445 5.85961163694798 6.30404625591949 6.12396004117562 6.99069734708871 6.93705181539588 6.87957587793305 7.01111544671698 6.41935294643531 7.28928169454545 7.5783426174381 6.31253820237363 7.1485361790544 6.61134687087981 6.56854566346179 6.72734209233145 6.09518175321637 6.43335605842741 6.15167958849248 7.18606037247743 7.2940708320602 6.56996321715707 6.94305717201801 6.80744182027398 7.49083966601756 8.23661107296997 6.58037174864685 6.74687610433653 6.9146717926212 7.85879723044311 7.72501252349005 6.26040822017375 6.42872342701499 6.88044394345675 7.14308099206846 7.88192511847236 5.34327455211425 6.97243550911314 6.44736364023721 5.50880681331723 6.04669231408667 6.43144080179352 5.86233216259992 6.14232428474892 6.59251390138651 7.32535132979728 5.75000288033068 6.40581432431114 6.02556718438138 6.4348456154551 6.1775680108337 6.45146301507657 7.00122981351696 6.18365715636446 6.92496000253875 7.63508648576811 6.17312651173213 6.46963946725029 5.84292558871684 6.92822506455467 7.34566286647485 7.09719593098643 6.85983951416843 6.28014404989435 6.60492620017567 6.80110372653907 6.52050144684447 7.0291894068903 6.60640258602098 6.79290261521103 2.59979625578436 7.11418500619755 5.8872351473653 5.8244580592831 6.24527967837947 6.46665440659261 8.1049394272049 5.69418069450845 5.87818221307171 6.15846369712528 6.38223026684978 7.81967088140449 5.78764566288589 6.06994059153271 5.57011781674094 6.82894205489789 7.19420399303256 5.72367445814893 6.17673959371118 5.2163831657077 8.17562160087717 6.36115158791204 6.83249379775026 6.51144638481041 5.84321941943231 6.91775929553645 6.34066597671131 6.22811564682673 6.20376941001943 5.39588942391189 7.00762551431736 6.81796942129375 6.39477807836527 6.21595172488689 5.42468388672317 6.7620781473893 5.55637983354518 7.13990925771226 6.16033497694173 6.6199181978392 8.48614572869869 7.79447353225698 6.69274845284277 6.61270168109232 6.38176460957104 7.35839642567471 7.48844467980773 6.81292176806901 6.57173523198406 6.56083185332405 8.18670586731995 7.83673152314399 6.60552286168844 6.63786264539284 6.74288518853261 8.23023530500113 7.42840005495886 7.40678252992435 6.77920736385191 6.79844254618377 7.39655156272712 6.64663626923227 5.99322167916929 6.03502982795374 6.29784596289623 6.53169805110845 7.83771278319143 6.08904559045863 6.22741718386195 6.84620766523622 6.77551418591881 6.70426912478702 6.48896266330779 5.69598381721558 7.46037658108453 7.05604844710243 7.84512209413541 6.71447797435722 6.89181563821437 6.60212236319906 7.45035102194036 7.58621884354879 5.74744374116865 6.25057105851656 5.42159569061522 2.59979625578436 6.47048815462749 6.58932577727633 7.13895732009148 6.53632177979335 7.67492727700063 6.90378515474443 6.70358164552605 7.09878653057655 5.34097570263931 7.73657342792945 6.70600871481844 6.10546636635704 7.11912511219703 6.60167805001459 7.31638565378219 7.50181926832628 7.97272328882674 7.03005343289599 6.49175103697588 6.95050236869611 7.23413737552514 7.24381072667851 6.13806189319236 6.62842175259574 6.5199439244565 6.955031764871 7.21407582909487 5.83447037499528 5.94708937742434 6.40863803530741 6.74384057914167 7.18064252695313 6.28495097824536 6.52001629495108 6.59964012757102 6.6067457948982 6.96507711329445 6.66831425043362 8.08902973300246 5.99357593071223 6.93488512172023 7.24146534927247 7.04597752967628 6.71482984672323 6.60989431163523 6.43569987976816 6.88480583419746 5.60618505910606 7.75883780557434 6.26905359174456 6.70945430131077 6.18876885965071 6.79439153516192 6.35679302923418 7.0049378377958 6.82216895560173 7.1805765698977 5.68420643852466 5.91331606749928 5.98413905861838 6.69790972234175 6.43635220404982 6.75368395646668 5.99915438574078 5.66364145973627 7.10920014386525 6.42563128623387 6.45671499029465 6.12545560140647 6.09999878134477 7.22116711398885 6.82763061878788 5.60393630704498 5.83471532137561 5.50213520583088 5.98780554273987 6.68309901941219 6.63667987769149 6.40156640822328 5.82179341402993 7.30194458078545 6.74431365242448 5.64926106101986 6.29080283379065 6.07796966369653 6.70063977882198 6.49818734020955 6.02221930934576 5.95577559750376 6.23615815354691 7.29880979880729 6.70671905957147 5.19585840135244 6.30728308154247 6.15030999840823 7.05999317215271 6.7263215362146 6.23259248789457 6.93659893855598 5.96748517725395 6.61947211548839 6.87302911525314 7.04869627270551 5.86534439934257 5.07063266142892 5.92893833158275 7.52423180621141 7.67568176557304 5.88039134564381 5.97559553459479 6.5619281784503 6.34518418802622 6.21704447700085 6.41047390060408 6.40236087667571 6.22113232331406 7.8244545913193 6.78880646458386 6.21959099533151 6.71256909503738 6.78526392501022 7.23234759155425 7.37941015758654 6.65951613052393 5.98564003746293 5.18685021697195 6.42526516877294 6.37957345237687 6.510701185529 6.20895030310665 6.0913769136026 6.98161502226582 6.75369558262328 6.04172796302446 5.92934038733707 6.29605859636776 6.31238098051163 6.53471399856557 5.91287669588434 6.06999269008916 6.15282932002935 5.81274814321275 6.20828013290253 6.54831042425979 6.4933863073991 6.34639662933406 7.07097253528946 7.21099726868442 6.02354286599583 5.97077297044678 5.24501503428351 6.61881601686483 2.59979625578436 5.83741466340823 5.65489371280283 6.01007661847109 6.0670890859226 7.11390200279297 6.32137063612593 5.8215082250715 6.1405556932519 7.25864736929717 6.32628266188828 6.24826797399689 6.49516866220024 6.72409501230602 7.57705970902487 6.11418263121866 6.34690670523442 6.46495954824818 6.7001805361817 6.9170028252571 7.34262367127162 6.92961854415133 6.74658794344965 6.42672954345821 6.93054121504362 7.29750274741716 5.94353243311012 6.3553930890393 5.53375622982152 6.06696488302224 5.72510582297865 7.29383457324065 6.98333622694602 6.22212030853245 6.83711217946993 7.18901785510306 6.24631838742438 7.05861763331439 6.41840666443337 7.00309842602203 7.07870654597606 6.91667671505927 6.5831322346235 6.75265478567986 6.49434830183723 7.06413999303609 7.05890066589653 5.83187102158973 6.20528118771758 6.11499745601575 6.04853046890026 6.69244988318336 6.2323773388426 6.69905545204095 6.92200348855567 7.5138951611355 5.90165282910612 6.50195386943375 6.41592617073555 6.350357264757 7.10653102317445 8.30846207976181 6.31767837347803 5.51904414819448 6.17621831319 5.99808205557136 6.68466278902934 5.91399591825421 6.1441168197356 6.04096281907861 7.48043613008808 7.55280843050555 6.39128715045963 6.56016526222139 5.75525208312571 7.52484730939572 7.56940136047559 5.78360267690725 6.04976034094308 6.18077363808776 6.12354589190991 6.79251715148221 6.00793018899679 6.25758377264232 5.89242154993803 6.90881594493832 6.09086164481652 5.52643126513507 6.16220755993803 6.39201715991009 7.07419741903623 5.93197975501663 5.99545504783979 5.77401417420177 6.06564410562448 6.48794990315494 6.53304595184043 5.64723415491061 5.55456761613223 5.46962854291797 6.23265064280358 6.27854370365654 7.10314997501416 6.4316498463879 6.33436946761186 7.55473851725396 6.92502247405111 5.58669122064944 5.93354144897008 6.10430891194656 6.79190049602832 6.38211335562829 5.79405836369062 5.87309459545522 5.91036221742585 6.78146307160097 3.94233965432729 6.51661312472544 6.25847999614864 6.21256277012171 8.10314225713698 6.08239065343666 6.5655456183362 5.99236847439333 5.53382350195254 6.87518834289859 6.83824921738164 6.28835290968125 6.30422872084727 6.42121913741998 6.48686819188309 7.21975174991977 6.07934593041856 6.04655822701487 6.15195207046658 7.16033217240842 5.75632432544857 6.85530959448408 6.86632673154219 6.72338003797132 6.61709335286986 7.3181949486334 8.07830147717657 6.78024398702392 5.57246040291837 5.29676315626703 6.76178831885451 6.99881198885449 6.01993143510704 6.25384053560708 6.01021377650025 7.52526733415835 7.83090369535872 5.78925321801379 2.59979625578436 5.99320786025385 6.46574882231002 7.35379958645089 6.04823773792984 5.8660197900109 6.58842187759349 7.16486281316498 6.41674275320807 5.11680698318396 6.15010171869123 5.9578118098652 6.71101832518041 7.23361705496355 7.11526487870855 7.20257987299741 7.46507756994955 7.33003726056663 6.94433973857433 5.88009509861863 6.18516282916507 6.38518126532316 7.06221962849821 7.57402624927571 5.94263985001846 6.67817949762771 6.895415172274 7.38320912804864 6.77410954058213 5.70221362630633 6.69372517187278 6.24181381891136 7.01420733489671 6.95839921652892 6.59595200884219 6.34038852394315 6.12109481144937 7.49850400807435 6.11488030516875 5.82990373166376 6.29367853197883 6.09730189636202 7.30306780271791 6.10391920740613 5.74178499984125 5.93320206859376 5.83699030743889 6.86923341315786 6.27093366286397 6.5042293938267 6.00242506099886 6.52971038073034 6.77721613279034 6.67778344098982 6.0765031888302 5.93406039356196 6.37243131801996 6.55481799801555 6.61695023581642 6.06591594226793 5.82069886014554 6.35723163440326 6.05473498796809 6.71462195561638 6.28821280614231 6.58838080889128 6.92192885769095 7.63801436621199 8.31825755808832 6.01966113378509 7.03302219885719 6.5494111441871 7.36984762118688 7.78420933267309 6.23388016376664 6.58225159670135 6.1701979978204 6.72073672439218 7.4618836728672 6.40738655703657 6.51860925301238 6.35781041895942 6.79372787752149 7.15030560200379 7.84819287930873 6.17130213295968 6.24443676743365 6.07922550701241 7.44409939994862 7.34204425660625 5.63250449697976 6.39970195455746 6.21288546635724 6.47087839396145 7.30474084204387 6.49315983229598 6.91208856594782 6.2552698337689 7.61181037406413 6.4192448486102 6.33068669536904 6.6270711089983 5.98272037990308 7.15985256002299 7.82584329383064 6.50172134448209 6.47892453473551 5.96658087328417 7.59325226311319 7.69921827288979 6.52801894014986 6.14542331034699 6.4989859399307 7.01849890139909 6.60925033385012 5.99774429266441 6.23883368541281 5.92574524023164 6.74173639374192 5.92259720716785 6.29870081508725 6.48532388775436 6.56928665793267 6.68739320620296 7.6548943775226 6.1935116321396 6.76758900575203 6.47992241979375 7.33521557315776 6.88302639819855 5.81566708559161 6.26497647261464 6.35697055117105 6.9321904628208 7.36509240030803 6.2937233133567 6.11242356506635 6.33313686739571 6.88618146228041 6.9733114635627 6.96925101561298 6.48924824687045 6.26654965901013 7.10897898919174 4.98574003949392 6.25832832130564 6.90339643704914 6.71203685630798 7.3115063840879 6.77375370655787 6.25954846100114 7.19412428704636 5.45147283072295 6.12197508485823 6.30276573166254 7.57271748346927 7.04974468287135 6.47403943741052 7.17814577612146 7.66479020305094 6.71645029573529 5.89982693206696 5.7858818695752 7.2282872006059 7.30104908587799 6.79760069678498 6.15635261599028 6.02037366045521 6.93879295390126 7.84489340506349 6.0982927240393 7.02462233207882 4.96432159564004 7.70625233495673 6.91740537921206 6.36908721030397 5.76489067201704 6.03094337345132 5.4701720574401 6.50126118003344 6.70054325104473 6.54497368695482 6.47673866719467 6.61921516971929 6.87457932079546 7.39610554033021 6.05913955214544 6.08085670349812 6.0062268500212 6.40810079350576 6.28142627906479 6.06754371537733 6.37994031932874 6.17185005613442 7.4230421003895 6.82688366626324 6.49934785883151 5.62023124898014 6.27142534231855 6.54722116315168 6.67805217387276 6.19276955709672 6.23808933028928 6.08450625244262 7.63434329191295 6.25963356292094 5.67410864697712 5.67732959446089 5.28580426641397 6.8992086285778 7.21064223548211 5.82841249947057 6.14901845778629 6.16174545388363 6.67955163714875 6.57539014437337 6.85667769417475 6.39927876837853 6.73993241839434 7.67901450581268 7.18535796192516 5.08061408021674 5.89341453583983 5.68623021879542 6.90277461167231 8.2281166351364 5.44165510326841 6.0868483946442 5.85190001053707 5.92831062212367 6.54820077350484 6.78192284795084 6.47041706976879 5.70168955993144 7.55665040680804 7.40640100295395 6.66396553304239 4.97770195845779 6.16033583791275 7.23537527798675 7.0269825100665 6.45932206255326 6.30331387193725 6.16148671622369 7.62711120688695 6.47450331084637 6.51283014263053 6.05394728256674 6.9579440590899 6.60861426160522 7.17356355300856 6.67989411970574 6.02627067396588 6.70027601373884 7.13534184113892 6.88834019016572 6.01642648980919 6.09268309452725 5.79758806407004 7.7145537849404 6.77985367108064 6.11924497022634 6.73636744574419 6.09579534563852 8.02612044678428 8.29505429511922 6.71886612708862 5.92790369958338 6.2826773854014 6.61646144930274 7.3202652583928 6.50103378642772
Manes.07G030300.v6.1 2.59979625578436 3.70064765159346 3.20665085371097 3.50016072193926 3.98544613374799 3.38078536465957 3.69688139237258 3.61358694798937 3.49376837325421 3.263295019147 2.59979625578436 3.22781498317095 3.11804907243019 3.44305187794855 3.31139865403928 3.1581819852139 3.35405828690082 2.59979625578436 4.50610717294996 3.52689480351742 3.2129912889402 4.14601947124334 3.34744421400159 3.56007187972487 3.53192955553866 2.59979625578436 2.59979625578436 2.59979625578436 2.59979625578436 3.12942703094249 2.59979625578436 3.6890929521727 3.58149631188368 3.43608939074294 3.14570398518928 2.59979625578436 3.16493055238067 2.59979625578436 3.54273597101275 3.54404840770504 3.23201493111793 3.23286364701414 2.59979625578436 4.01013362095992 2.59979625578436 2.59979625578436 3.66368988199267 3.38114915188791 2.59979625578436 2.59979625578436 3.11136424535262 2.59979625578436 2.59979625578436 3.24874933285914 2.59979625578436 2.59979625578436 3.1130976494983 3.32378826321993 3.24813913044745 3.35998747224409 2.59979625578436 3.13655648183482 3.10654593426012 2.59979625578436 2.59979625578436 2.59979625578436 2.59979625578436 2.59979625578436 3.4930121375438 3.52675278103515 2.59979625578436 3.55716693151637 3.65679556095408 2.59979625578436 2.59979625578436 3.28754744734438 3.63077662772523 3.06039705082243 3.77811259546182 2.59979625578436 2.59979625578436 3.83640379821994 2.59979625578436 3.82159636409266 2.59979625578436 2.59979625578436 3.49798972571452 3.78968888578922 3.68708708770417 4.04522521922752 2.59979625578436 3.90601320041306 4.40587597646368 3.30794006058808 2.59979625578436 2.59979625578436 2.59979625578436 2.59979625578436 3.03047401906305 2.59979625578436 2.59979625578436 3.10849398345359 3.6032494770633 3.54365946573046 2.59979625578436 2.59979625578436 3.06791173847519 3.66305009076963 3.01650372679633 3.50485837076424 3.09842035462182 2.59979625578436 3.68171689201056 2.59979625578436 2.59979625578436 4.18967018362555 3.34666675568901 3.30063053759635 3.17519681097436 2.59979625578436 2.59979625578436 2.59979625578436 3.30107830576528 2.59979625578436 3.21041768747788 2.59979625578436 2.59979625578436 3.21516294932886 2.59979625578436 3.79938721868522 2.59979625578436 2.59979625578436 3.0212344291614 2.59979625578436 2.59979625578436 2.59979625578436 3.23404875933684 3.08196755351891 3.61876043141201 3.93437830146539 3.87829270620676 2.59979625578436 3.06178703260991 2.59979625578436 3.59679035161629 2.59979625578436 3.16768203400873 2.59979625578436 2.59979625578436 2.59979625578436 3.41833297366157 2.59979625578436 3.45226107684251 3.458446002092 4.85405689041191 3.26459823700284 2.59979625578436 3.63242684089408 3.26880893046291 3.11353869906184 2.59979625578436 3.35770011063099 3.65284149238591 3.07587858392687 3.16701331005524 3.12023197235027 3.45050421449097 2.59979625578436 2.59979625578436 3.60579276956614 3.17915297907334 2.59979625578436 3.75268355076772 2.59979625578436 2.59979625578436 3.25431612115486 2.59979625578436 4.00461700166348 3.08843871467039 2.59979625578436 3.17616497868894 3.04244381450743 5.60388752492669 3.62449439830634 4.36682739051913 3.34647505545364 3.16817936116962 3.37236691198058 3.14070663490831 4.2016709860182 3.87188620843651 3.037160815614 3.24239127858813 3.57302481524818 2.59979625578436 4.10857716428703 3.09039111622633 2.59979625578436 3.92440086533052 3.51245969493795 2.59979625578436 2.59979625578436 3.71345399818543 4.63103496771561 2.59979625578436 3.47906877077808 3.0725295882055 2.59979625578436 3.41353882279526 3.02986544421834 2.59979625578436 2.59979625578436 2.59979625578436 2.59979625578436 3.48736179688901 3.00967619553112 2.59979625578436 2.59979625578436 3.77728265014896 3.53908328774937 2.59979625578436 3.07737644082094 2.59979625578436 3.23943786201555 3.07224328759053 4.13027688582366 2.59979625578436 3.35455894485225 6.498641942842 3.45573006851297 4.37379423760543 3.06852274975295 2.59979625578436 4.43785969738629 3.13920880252861 3.34376290195548 3.5051384300408 3.43823763246653 3.19240955863012 3.37329820666967 4.73891770992549 3.74827886475334 2.59979625578436 3.26876126171489 2.59979625578436 3.76566668263991 3.57769357505133 3.21070493893527 2.59979625578436 3.25014544349024 3.65510598517094 2.59979625578436 3.40975513062506 3.08092639916607 3.18614183435273 3.83472820491349 2.59979625578436 2.59979625578436 3.36707522615221 2.59979625578436 3.84261796704847 2.59979625578436 2.59979625578436 3.76378988163664 3.42207352412746 3.61488002674324 3.4011667831687 2.59979625578436 3.5157666023938 4.17450068315943 2.59979625578436 2.59979625578436 2.59979625578436 3.62863518361895 2.59979625578436 3.63936309198249 2.59979625578436 2.59979625578436 2.59979625578436 3.05198833785288 3.09920040061693 2.59979625578436 3.57019064334041 2.59979625578436 2.59979625578436 3.33163621273224 2.59979625578436 2.59979625578436 2.59979625578436 3.41276326438424 3.41150002700353 2.59979625578436 2.59979625578436 2.59979625578436 3.34567679932435 3.03747957287136 5.0509558745489 2.59979625578436 2.59979625578436 3.09900823605374 3.50719198956029 3.5062742012031 2.59979625578436 2.59979625578436 2.59979625578436 3.20991460941355 2.59979625578436 2.59979625578436 2.59979625578436 3.79327768619068 3.42897032873693 4.25378371594889 2.59979625578436 3.43497551468937 3.70097135517803 3.38883758703688 2.59979625578436 2.59979625578436 2.59979625578436 4.8110345386578 2.59979625578436 3.64358731401363 2.59979625578436 3.11444189945037 3.2895478140268 3.41198659639537 3.94931479262271 2.59979625578436 2.59979625578436 2.59979625578436 2.59979625578436 4.78487316562665 2.59979625578436 2.59979625578436 4.25956035074571 3.36253590573726 2.59979625578436 3.55457857212675 2.59979625578436 3.09304328024829 3.36241783843061 2.59979625578436 2.59979625578436 2.59979625578436 3.96156473992612 2.59979625578436 3.68918697738608 2.59979625578436 2.59979625578436 2.59979625578436 2.59979625578436 3.97016073246353 3.69879294883086 2.59979625578436 3.73379632513718 2.59979625578436 2.59979625578436 2.59979625578436 2.59979625578436 3.15584307376082 3.40627964740502 2.59979625578436 2.59979625578436 2.59979625578436 3.20913638165412 3.0825107763154 3.84078515354222 3.31762165171637 2.59979625578436 4.28632109995484 3.72209426656321 3.33690766491106 3.15037536408807 3.29703488223369 3.88662622344819 3.54526090085019 2.59979625578436 4.01877218189172 3.20164312672398 3.29707522516397 5.50652778502423 4.55690792811646 4.15951954733809 4.15029665081908 2.59979625578436 4.0234520667852 3.77504121623943 4.17253446580408 3.53625833947526 3.12273955512324 3.52342389776374 2.59979625578436 3.45810852995427 2.59979625578436 2.59979625578436 2.59979625578436 3.06134786401126 2.59979625578436 3.90352720459635 2.59979625578436 4.12918528612565 3.54039886021135 4.09566998091808 3.50383966973202 3.16746079526105 3.14025367911579 2.59979625578436 4.42451881849863 3.33067381019803 2.59979625578436 2.59979625578436 2.59979625578436 4.4419784357103 3.04794204847268 3.25899884065111 3.30034534379421 3.09650342821345 5.25734154641382 3.34726718077738 3.5242076349085 3.37279228920747 3.59116851611698 5.87699483212846 2.59979625578436 2.59979625578436 3.63623434719452 3.78744223106535 3.85403275324275 3.77590844923635 4.15424656868395 5.37395939607635 3.58652185827062 2.59979625578436 2.59979625578436 2.59979625578436 2.59979625578436 3.28868788740215 2.59979625578436 2.59979625578436 2.59979625578436 3.46018629838077 4.05157058000128 2.59979625578436 2.59979625578436 2.59979625578436 3.99010755910696 2.59979625578436 3.78379361415949 2.59979625578436 3.0755768791799 3.26490597460946 2.59979625578436 2.59979625578436 2.59979625578436 2.59979625578436 3.61979586901477 2.59979625578436 3.43532346854083 2.59979625578436 2.59979625578436 3.52125331557304 4.58097107882744 3.32869152579516 2.59979625578436 2.59979625578436 4.11655064840421 3.47284080734992 3.48022939644345 2.59979625578436 3.29873799986109 2.59979625578436 2.59979625578436 3.01490231394773 3.5995725395466 2.59979625578436 3.09151528685361 3.58234218278946 3.56431211964338 3.90863771205019 3.14802037916805 3.1782393393218 3.48836367183064 3.13368629208698 3.80557323871042 2.59979625578436 3.73972313281026 2.59979625578436 3.0490669307664 3.8819948567444 2.59979625578436 2.59979625578436 3.69415845135935 2.59979625578436 4.68875171605704 2.59979625578436 3.62970343240219 3.08735284545691 2.59979625578436 3.40083590865166 2.59979625578436 3.32965303865418 3.17435855558807 3.49105114569248 3.30109143257354 2.59979625578436 2.59979625578436 3.6289994566789 3.10694865309437 3.45647939961573 2.59979625578436 2.59979625578436 2.59979625578436 2.59979625578436 3.52325764568153 2.59979625578436 2.59979625578436 3.48460042308814 3.09168813019347 3.22666753937026 2.59979625578436 2.59979625578436 3.13561726277176 2.59979625578436 3.9014299356621 2.59979625578436 2.59979625578436 4.03739579430553 3.99590527404699 3.30442840010922 2.59979625578436 2.59979625578436 3.70599166775626 3.08499272863383 3.14717678469408 2.59979625578436 3.23124158278061 2.59979625578436 3.56736478650805 3.20643697917781 3.20753853820288 3.22721475254557 3.10526400266323 2.59979625578436 3.36210465489817 2.59979625578436 2.59979625578436 4.01563561930218 3.10937730926642 3.27177532694313 2.59979625578436 4.30483835102731 3.32506186180071 2.59979625578436 5.26821385972505 3.2328387430116 2.59979625578436 3.58127728083477 3.1664216170609 4.32045571755676 3.07812638981679 3.65775448958064 3.65097381201179 3.17161461745536 2.59979625578436 3.4492382492155 3.32593040474478 3.2004768242502 3.47843854242518 3.95944833641225 4.40893570203337 3.13901363613911 2.59979625578436 2.59979625578436 3.30430621313442 2.59979625578436 2.59979625578436 2.59979625578436 2.59979625578436 3.13903998395891 3.36586943173339 3.21419104749459 2.59979625578436 3.10783858502086 3.28117845314827 3.59858560637233 2.59979625578436 2.59979625578436 3.18542993688362 3.8322434301044 4.59278813171742 3.25879465846468 3.66098315638991 2.59979625578436 3.12826845074903 3.53953527174762 2.59979625578436 2.59979625578436 3.31429537738927 2.59979625578436 2.59979625578436 3.15066378465705 2.59979625578436 3.13052693773863 3.21175968271509 3.15184207342633 2.59979625578436 3.23035530106182 3.37017545708318 2.59979625578436 3.83756148430802 2.59979625578436 2.59979625578436 4.07798847339554 3.38020251553063 3.82017625758984 2.59979625578436 2.59979625578436 2.59979625578436 3.51685704885919 2.59979625578436 3.32970239936705 3.17254904508025 4.1030662293359 3.81948308357673 2.59979625578436 2.59979625578436 3.30409561387671 2.59979625578436 4.18111601721335 2.59979625578436 2.59979625578436 2.59979625578436 3.52311327369897 3.13092838849174 3.64182534636077 2.59979625578436 2.59979625578436 3.58630416979131 2.59979625578436 3.36223058634014 2.59979625578436 2.59979625578436 3.649182354296 2.59979625578436 3.7659137442425 2.59979625578436 3.10979399629646 3.20516644634206 3.45357611062151 4.47969400932959 3.29367264049087 2.59979625578436 3.06980125949796 3.1277135856963 2.59979625578436 3.25006177786541 2.59979625578436 2.59979625578436 3.14662082988331 2.59979625578436 3.11790825992549 3.6848684297321 3.3444210447866 3.0324307448167 3.6796059605765 3.03183288177952 2.59979625578436 3.10899527952792 3.44650063410331 2.98900452407651 3.76245128849444 3.25257180805638 3.42558272829161 2.59979625578436 3.51824355747109 3.78809560810359 2.59979625578436 2.59979625578436 4.22723738248092 3.31013988848557 3.15454793880454 2.59979625578436 2.59979625578436 3.28670441964339 3.19585971097053 2.59979625578436 2.59979625578436 3.23817512837546 2.59979625578436 3.43409199137852 2.59979625578436 2.59979625578436 2.59979625578436 3.17310155599223 3.66809214722739 4.09013134307423 3.57524302608937 3.21892146666363 3.11489981915957 3.48455101835497 4.04400100606133 2.59979625578436 3.13790827944038 3.44060850168788 3.5573637628625 3.76185652348974 3.37029531578803 3.36674922290519 3.79767607714606 3.61555750542542 4.67823689739914 2.59979625578436 2.59979625578436 2.59979625578436 3.25835208647746 2.59979625578436 3.39802017770579 2.59979625578436 4.53780508293644 2.59979625578436 3.34205936974101 3.26704859034321 3.30313529149927 4.23459351792667 3.51041138144057 2.59979625578436 3.29759367244079 2.59979625578436 3.1964791051938 3.74870207063688 5.56735568768388 4.01173626267249 2.59979625578436 3.0410586930376 2.59979625578436 4.28927719786345 3.11287055727565 2.59979625578436 2.59979625578436 3.43325699342525 4.03854513884636 2.59979625578436 3.23170429409391 3.66929908841205 3.25239247268295 3.28072078774946 2.59979625578436 2.59979625578436 3.03967187552959 3.0292052725966 5.81889222830739 3.1167432246131 3.51213099311162 3.55270442973838 3.12984163088293 4.25053640556526 2.59979625578436 3.86017217038208
Manes.07G030400.v6.1 2.59979625578436 2.59979625578436 2.59979625578436 2.59979625578436 2.59979625578436 2.59979625578436 2.59979625578436 3.11445218865464 2.59979625578436 2.59979625578436 2.59979625578436 2.59979625578436 2.59979625578436 2.59979625578436 2.59979625578436 2.59979625578436 2.59979625578436 2.59979625578436 2.59979625578436 2.59979625578436 2.59979625578436 2.59979625578436 2.59979625578436 2.59979625578436 2.59979625578436 2.59979625578436 2.59979625578436 2.59979625578436 2.59979625578436 2.59979625578436 2.59979625578436 2.59979625578436 2.59979625578436 2.59979625578436 2.59979625578436 2.59979625578436 2.59979625578436 2.59979625578436 2.59979625578436 2.59979625578436 2.59979625578436 2.59979625578436 2.59979625578436 2.59979625578436 2.59979625578436 2.59979625578436 2.59979625578436 2.59979625578436 2.59979625578436 2.59979625578436 2.59979625578436 2.59979625578436 2.59979625578436 2.59979625578436 2.59979625578436 2.59979625578436 2.59979625578436 2.59979625578436 2.59979625578436 2.59979625578436 2.59979625578436 2.59979625578436 2.59979625578436 2.59979625578436 2.59979625578436 2.59979625578436 2.59979625578436 2.59979625578436 2.59979625578436 2.59979625578436 2.59979625578436 2.59979625578436 2.59979625578436 2.59979625578436 2.59979625578436 2.59979625578436 2.59979625578436 2.59979625578436 2.59979625578436 2.59979625578436 2.59979625578436 2.59979625578436 2.59979625578436 2.59979625578436 2.59979625578436 2.59979625578436 2.59979625578436 2.59979625578436 2.59979625578436 2.59979625578436 2.59979625578436 2.59979625578436 2.59979625578436 2.59979625578436 2.59979625578436 2.59979625578436 2.59979625578436 2.59979625578436 2.59979625578436 2.59979625578436 2.59979625578436 2.59979625578436 2.59979625578436 2.59979625578436 2.59979625578436 2.59979625578436 2.59979625578436 2.59979625578436 2.59979625578436 2.59979625578436 2.59979625578436 2.59979625578436 2.59979625578436 2.59979625578436 2.59979625578436 2.59979625578436 2.59979625578436 2.59979625578436 2.59979625578436 2.59979625578436 2.59979625578436 2.59979625578436 2.59979625578436 2.59979625578436 2.59979625578436 2.59979625578436 2.59979625578436 2.59979625578436 2.59979625578436 2.59979625578436 2.59979625578436 2.59979625578436 2.59979625578436 2.59979625578436 2.59979625578436 2.59979625578436 2.59979625578436 2.59979625578436 2.59979625578436 2.59979625578436 2.59979625578436 2.59979625578436 2.59979625578436 2.59979625578436 2.59979625578436 2.59979625578436 2.59979625578436 2.59979625578436 2.59979625578436 2.59979625578436 2.59979625578436 2.59979625578436 2.59979625578436 2.59979625578436 2.59979625578436 2.59979625578436 2.59979625578436 2.59979625578436 2.59979625578436 2.59979625578436 2.59979625578436 2.59979625578436 2.59979625578436 2.59979625578436 2.59979625578436 2.59979625578436 2.59979625578436 2.59979625578436 2.59979625578436 2.59979625578436 2.59979625578436 2.59979625578436 2.59979625578436 2.59979625578436 2.59979625578436 2.59979625578436 2.59979625578436 2.59979625578436 2.59979625578436 2.59979625578436 2.59979625578436 2.59979625578436 2.59979625578436 2.59979625578436 2.59979625578436 2.59979625578436 2.59979625578436 2.59979625578436 2.59979625578436 2.59979625578436 2.59979625578436 3.037160815614 2.59979625578436 3.04160865887499 2.59979625578436 2.59979625578436 2.59979625578436 2.59979625578436 2.59979625578436 2.59979625578436 2.59979625578436 2.59979625578436 2.59979625578436 2.59979625578436 2.59979625578436 2.59979625578436 2.59979625578436 2.59979625578436 2.59979625578436 2.59979625578436 2.59979625578436 3.11572183528983 2.59979625578436 2.59979625578436 2.59979625578436 2.59979625578436 2.59979625578436 2.59979625578436 2.59979625578436 3.02576765931864 2.59979625578436 2.59979625578436 2.59979625578436 2.59979625578436 2.59979625578436 2.59979625578436 2.59979625578436 2.59979625578436 2.59979625578436 2.59979625578436 2.59979625578436 2.59979625578436 2.59979625578436 2.59979625578436 2.59979625578436 2.59979625578436 2.59979625578436 2.59979625578436 2.59979625578436 2.59979625578436 2.59979625578436 2.59979625578436 2.59979625578436 2.59979625578436 2.59979625578436 2.59979625578436 2.59979625578436 2.59979625578436 2.59979625578436 2.59979625578436 2.59979625578436 2.59979625578436 2.59979625578436 2.59979625578436 2.59979625578436 2.59979625578436 2.59979625578436 2.59979625578436 2.59979625578436 2.59979625578436 2.59979625578436 2.59979625578436 2.59979625578436 2.59979625578436 2.59979625578436 2.59979625578436 2.59979625578436 2.59979625578436 2.59979625578436 2.59979625578436 2.59979625578436 2.59979625578436 2.59979625578436 2.59979625578436 2.59979625578436 2.59979625578436 2.59979625578436 2.59979625578436 2.59979625578436 2.59979625578436 2.59979625578436 2.59979625578436 2.59979625578436 2.59979625578436 2.59979625578436 2.59979625578436 2.59979625578436 2.59979625578436 2.59979625578436 2.59979625578436 2.59979625578436 2.59979625578436 2.59979625578436 2.59979625578436 2.59979625578436 2.59979625578436 2.59979625578436 2.59979625578436 2.59979625578436 2.59979625578436 2.59979625578436 2.59979625578436 2.59979625578436 2.59979625578436 2.59979625578436 2.59979625578436 2.59979625578436 2.59979625578436 2.59979625578436 2.59979625578436 2.59979625578436 2.59979625578436 2.59979625578436 2.59979625578436 2.59979625578436 3.05910626361496 2.59979625578436 2.59979625578436 2.59979625578436 2.59979625578436 2.59979625578436 2.59979625578436 2.59979625578436 2.59979625578436 2.59979625578436 2.59979625578436 2.59979625578436 2.59979625578436 2.59979625578436 2.59979625578436 2.59979625578436 2.59979625578436 2.59979625578436 3.25434752792638 2.59979625578436 2.59979625578436 2.59979625578436 2.59979625578436 2.59979625578436 2.59979625578436 2.59979625578436 2.59979625578436 2.59979625578436 2.59979625578436 2.59979625578436 2.59979625578436 2.59979625578436 2.59979625578436 2.59979625578436 2.59979625578436 2.59979625578436 2.59979625578436 2.59979625578436 2.59979625578436 2.59979625578436 2.59979625578436 2.59979625578436 2.59979625578436 3.15022104454705 2.59979625578436 2.59979625578436 2.59979625578436 2.59979625578436 2.59979625578436 2.59979625578436 2.59979625578436 2.59979625578436 2.59979625578436 2.59979625578436 2.59979625578436 2.59979625578436 2.59979625578436 2.59979625578436 2.59979625578436 2.59979625578436 2.59979625578436 2.59979625578436 2.59979625578436 2.59979625578436 2.59979625578436 2.59979625578436 2.59979625578436 2.59979625578436 2.59979625578436 2.59979625578436 2.59979625578436 2.59979625578436 2.59979625578436 2.59979625578436 2.59979625578436 2.59979625578436 2.59979625578436 2.59979625578436 2.59979625578436 2.59979625578436 2.59979625578436 2.59979625578436 2.59979625578436 2.59979625578436 2.59979625578436 2.59979625578436 2.59979625578436 2.59979625578436 2.59979625578436 3.16746079526105 2.59979625578436 2.59979625578436 2.59979625578436 2.59979625578436 2.59979625578436 2.59979625578436 2.59979625578436 2.59979625578436 2.59979625578436 2.59979625578436 2.59979625578436 2.59979625578436 2.59979625578436 2.59979625578436 2.59979625578436 2.59979625578436 2.59979625578436 2.59979625578436 2.59979625578436 2.59979625578436 2.59979625578436 2.59979625578436 2.59979625578436 2.59979625578436 2.59979625578436 2.59979625578436 2.59979625578436 2.59979625578436 2.59979625578436 2.59979625578436 2.59979625578436 2.59979625578436 2.59979625578436 2.59979625578436 2.59979625578436 2.59979625578436 2.59979625578436 2.59979625578436 2.59979625578436 2.59979625578436 2.59979625578436 3.2656464759195 2.59979625578436 2.59979625578436 2.59979625578436 2.59979625578436 3.07306420648377 2.59979625578436 2.59979625578436 2.59979625578436 2.59979625578436 2.59979625578436 2.59979625578436 2.59979625578436 2.59979625578436 2.59979625578436 2.59979625578436 2.59979625578436 2.59979625578436 2.59979625578436 2.59979625578436 2.59979625578436 2.59979625578436 2.59979625578436 2.59979625578436 2.59979625578436 2.59979625578436 2.59979625578436 2.59979625578436 2.59979625578436 2.59979625578436 2.59979625578436 2.59979625578436 2.59979625578436 2.59979625578436 2.59979625578436 2.59979625578436 2.59979625578436 2.59979625578436 2.59979625578436 2.59979625578436 2.59979625578436 2.59979625578436 2.59979625578436 2.59979625578436 2.59979625578436 2.59979625578436 2.59979625578436 2.59979625578436 2.59979625578436 2.59979625578436 2.59979625578436 2.59979625578436 2.59979625578436 2.59979625578436 2.59979625578436 2.59979625578436 2.59979625578436 2.59979625578436 2.59979625578436 2.59979625578436 2.59979625578436 2.59979625578436 2.59979625578436 2.59979625578436 2.59979625578436 2.59979625578436 2.59979625578436 2.59979625578436 2.59979625578436 2.59979625578436 2.59979625578436 2.59979625578436 2.59979625578436 2.59979625578436 2.59979625578436 2.59979625578436 2.59979625578436 2.59979625578436 2.59979625578436 2.59979625578436 2.59979625578436 2.59979625578436 2.59979625578436 2.59979625578436 2.59979625578436 2.59979625578436 2.59979625578436 2.59979625578436 2.59979625578436 2.59979625578436 2.59979625578436 2.59979625578436 2.59979625578436 2.59979625578436 2.59979625578436 2.59979625578436 2.59979625578436 2.59979625578436 2.59979625578436 2.59979625578436 2.59979625578436 2.59979625578436 2.59979625578436 2.59979625578436 2.59979625578436 2.59979625578436 2.59979625578436 2.59979625578436 2.59979625578436 2.59979625578436 2.59979625578436 2.59979625578436 2.59979625578436 2.59979625578436 2.59979625578436 2.59979625578436 2.85685819631722 2.59979625578436 2.59979625578436 2.59979625578436 2.59979625578436 2.59979625578436 2.59979625578436 2.59979625578436 2.59979625578436 2.59979625578436 2.59979625578436 2.59979625578436 3.12724282625815 2.59979625578436 2.59979625578436 2.59979625578436 2.59979625578436 2.59979625578436 2.59979625578436 2.59979625578436 2.59979625578436 2.59979625578436 2.59979625578436 2.59979625578436 2.59979625578436 2.59979625578436 2.59979625578436 2.59979625578436 2.59979625578436 2.59979625578436 2.59979625578436 3.12826845074903 2.59979625578436 2.59979625578436 2.59979625578436 2.59979625578436 2.59979625578436 2.59979625578436 2.59979625578436 2.59979625578436 2.59979625578436 2.59979625578436 2.59979625578436 2.59979625578436 2.59979625578436 2.59979625578436 2.59979625578436 2.59979625578436 2.59979625578436 2.59979625578436 2.59979625578436 3.05399940778521 2.59979625578436 2.59979625578436 2.59979625578436 2.59979625578436 2.59979625578436 2.59979625578436 2.59979625578436 2.59979625578436 2.59979625578436 2.59979625578436 2.59979625578436 2.59979625578436 2.59979625578436 2.59979625578436 2.59979625578436 2.59979625578436 2.59979625578436 2.59979625578436 2.59979625578436 2.59979625578436 2.59979625578436 2.59979625578436 2.59979625578436 2.59979625578436 2.59979625578436 2.59979625578436 2.59979625578436 2.59979625578436 2.59979625578436 3.37547122358886 2.59979625578436 2.59979625578436 2.59979625578436 2.59979625578436 2.59979625578436 2.59979625578436 2.59979625578436 2.59979625578436 2.59979625578436 2.59979625578436 2.59979625578436 2.59979625578436 2.59979625578436 2.59979625578436 2.59979625578436 2.59979625578436 2.59979625578436 2.59979625578436 2.59979625578436 2.59979625578436 3.01607379670363 2.59979625578436 2.59979625578436 2.59979625578436 2.59979625578436 2.59979625578436 2.59979625578436 2.59979625578436 2.59979625578436 2.59979625578436 2.59979625578436 2.59979625578436 2.59979625578436 2.59979625578436 2.59979625578436 2.59979625578436 2.59979625578436 2.59979625578436 2.59979625578436 2.59979625578436 2.59979625578436 2.59979625578436 2.59979625578436 2.59979625578436 2.59979625578436 2.59979625578436 2.59979625578436 2.59979625578436 2.59979625578436 2.59979625578436 3.53005056540587 2.59979625578436 2.59979625578436 2.59979625578436 2.59979625578436 2.59979625578436 2.59979625578436 2.59979625578436 2.59979625578436 2.59979625578436 2.59979625578436 2.59979625578436 2.59979625578436 2.59979625578436 2.59979625578436 2.59979625578436 2.59979625578436 2.59979625578436 2.59979625578436 2.59979625578436 2.59979625578436 2.59979625578436 2.59979625578436 2.59979625578436 2.59979625578436 2.59979625578436 2.59979625578436 2.59979625578436 2.59979625578436 2.59979625578436 2.59979625578436 2.59979625578436 2.59979625578436 2.59979625578436 2.59979625578436 2.59979625578436 3.37724948770933 2.59979625578436 2.59979625578436 2.59979625578436 2.59979625578436 2.59979625578436 2.59979625578436 2.59979625578436 2.59979625578436 2.59979625578436 2.59979625578436 2.59979625578436 2.59979625578436 2.59979625578436 2.59979625578436 2.59979625578436 2.59979625578436 2.59979625578436 2.59979625578436 2.59979625578436 2.59979625578436 2.59979625578436 2.59979625578436 2.59979625578436 2.59979625578436 2.59979625578436 2.59979625578436 3.12790887429037
Manes.07G030500.v6.1 3.90304917696163 4.12294770149171 3.71549495657408 4.75605986906323 5.16366040115854 4.47952579425886 3.69688139237258 3.11445218865464 4.78737119458946 2.59979625578436 3.23734708650533 3.89829373058726 3.11804907243019 4.79959751807212 3.18275097244238 3.92863505642227 4.42134335438774 3.80123086013542 5.62606087877521 3.89014654444277 3.64676774902138 3.71802382302551 3.13138655775315 4.10739775889812 3.36517982117798 3.29982034827609 3.93938502784833 2.59979625578436 4.6971799235988 2.59979625578436 2.59979625578436 3.8483672408052 3.40635991829517 7.33685737131895 3.534550744678 3.16878379002956 4.37249907177763 2.59979625578436 4.05492540605776 3.15137780479602 2.59979625578436 4.70804955251471 4.64467025580149 4.66107805167218 3.19842031549437 2.59979625578436 4.07374714679353 2.59979625578436 6.37611676547084 5.55611884497258 3.319570586726 5.09384765783211 4.11879301316562 7.52895837157144 3.58452961246909 3.28257618553174 6.30613902375648 3.82942853835697 4.12874089926233 3.66311783781629 2.59979625578436 4.59611741684318 3.10654593426012 2.59979625578436 2.59979625578436 3.14237346324655 4.640465388562 3.43153906783138 6.95157681645466 4.55521799293872 3.45118233955962 4.46530999005297 3.13708551334606 5.8166066397783 5.95817866039323 3.93968309198113 2.59979625578436 2.59979625578436 2.59979625578436 3.60487272425572 2.59979625578436 5.35072185670866 2.59979625578436 6.88182278366145 3.59250871737335 2.59979625578436 3.92217091087391 2.59979625578436 5.34372171228959 5.41503775789095 3.5115007869912 5.05204923461936 2.59979625578436 4.48571940434005 2.59979625578436 5.48851154939931 3.30083189186928 4.9128334515101 3.45191339399238 4.8533800213897 5.22789083576796 3.71519268625639 5.6750067187442 3.27304933687551 2.59979625578436 3.83687676307386 3.72290173601887 3.79813600253126 3.01650372679633 4.85452721591006 4.1813903789138 3.16467000805317 2.59979625578436 2.59979625578436 2.59979625578436 4.18967018362555 3.96159561599773 4.61367710224825 3.17519681097436 6.43369320376432 4.1508572239531 3.13872541349518 4.04140054149349 2.59979625578436 7.48310239795295 4.70376695194756 2.59979625578436 3.93778378995637 2.59979625578436 5.20434608408403 4.11772764401266 3.42111300273466 4.16059130511255 2.59979625578436 7.05683278244609 3.90750928558192 2.59979625578436 4.19530967011314 3.11715769885859 6.95557850122561 3.13589789482968 3.00996798027269 4.29713455256742 3.99267278212412 5.07132205582198 3.68557250994933 3.71494525715551 3.50034930713511 3.53360745109231 9.711701971883 5.25627902312212 3.17781093920006 5.03524955875361 3.69803212320307 7.17359614810986 2.59979625578436 3.13846362547094 3.33759702162212 2.59979625578436 6.17413111628499 5.5991950400535 3.74089425304051 3.97169743679545 3.64610360094838 7.15840828476094 3.73994329725823 2.59979625578436 4.48626233627049 6.92228915010659 6.18980945599348 5.2051098601147 3.13618426178944 5.18669844504865 3.79811217211209 5.29408580057262 3.39808541971548 3.83205261801493 5.37663059391201 2.59979625578436 2.59979625578436 3.66117052613107 3.2233869813897 3.02883382542909 2.59979625578436 8.2465251705258 4.40474000062571 3.39857787496319 4.30445763156322 3.14070663490831 5.82539983094293 3.09391014913098 3.46486109286453 4.22648295032079 4.98129189971951 3.47032695685986 7.20296408316322 4.97646462289519 4.42848064170477 5.82982830589176 2.59979625578436 7.25500127934681 4.71896241227672 3.56999139100163 4.47601009831175 3.61677307627576 7.64418630981942 4.33279838039556 3.82921676435143 4.90898158234411 3.9184517134715 7.47839995890609 5.20896800685712 2.59979625578436 3.65527557658377 2.59979625578436 7.264496127877 3.79905165967116 3.97520418003889 4.54549579850851 2.59979625578436 7.10282823662822 2.59979625578436 3.55483529680617 4.05033126968215 2.59979625578436 5.71701911016388 4.31843382324052 5.44392022612647 4.72669514704258 2.59979625578436 7.08030484168271 2.59979625578436 3.94304008124423 3.56420162476325 3.66084073289557 6.88403416896017 3.86073559658219 3.76994895807987 6.01025814539134 3.14997929703986 8.4390905860634 4.27300551928483 3.52816261913287 4.04756626323593 3.08827779899346 6.91257616998554 4.23691375842481 2.59979625578436 4.64440480185009 3.39303938594947 6.04043362854565 3.83651593829476 2.59979625578436 6.18710850742156 2.59979625578436 5.08109013077884 5.83224570338506 3.75264978833542 4.44974548446327 2.59979625578436 6.05715974636718 4.59937387048818 2.59979625578436 4.39857995621309 3.07878727232066 4.80787219931161 3.25686325425202 3.96321499642831 6.42316110003807 2.59979625578436 4.36884570928517 3.44779333810738 3.14632375028407 7.03152909326415 2.59979625578436 6.03242998006904 3.69189906155576 2.59979625578436 4.25161846552987 5.1831217169733 3.09920040061693 7.59418840342432 4.69442629210495 3.4551235647353 4.98058201736877 3.02532496867072 5.60771087381705 4.38291525600011 3.10157727781174 4.612130273966 2.59979625578436 5.52799663094544 4.98038202517264 3.76747073748049 4.40298978321171 3.21644556534013 4.04816312576133 4.75436582175864 3.6017145150622 6.33234837584955 3.05906766596064 4.94070349582357 4.49085933145692 3.64275896432737 4.79494588039053 3.20991460941355 6.41062554284351 3.40968187193882 3.47556618872314 3.67305830484125 3.60867516167484 7.84800293607648 3.90180603094462 3.76550897345009 4.59668043238407 2.59979625578436 8.60188502579819 5.13568769034017 3.70695848093967 3.57486033186742 3.6159717350813 8.10568041919534 3.97462826926992 2.59979625578436 5.89537410020222 2.59979625578436 5.59787297431124 5.00234805120117 3.44479857084641 5.11937917922949 3.15924501044427 7.90552037541304 7.17295988287586 3.51786239715108 4.6654397252067 3.14223713453464 8.24423588424889 4.3519288951592 4.60115349631999 3.95170531752831 3.14215221956444 5.20192304598811 3.51261602950284 4.74683393791185 4.15487466269309 3.14307563156158 7.40244173644308 4.46783336864851 4.11122769213977 5.51743842831225 3.52181474650389 5.79864176036908 3.93085353165655 4.03795126405488 4.60979845927509 3.08587502403935 7.55804952686057 3.8679106063204 3.91068472725389 3.92336526354409 2.59979625578436 9.00797330932561 5.55615435372896 4.53891582127765 4.19799135644124 3.75649269451686 8.61746093322988 4.50877571754299 4.2008260280248 4.49489194081136 3.03313128025029 8.39690491485633 4.58481702534068 3.68707305654287 2.59979625578436 3.63197870718994 3.29914297901095 6.49968641270531 3.70658880821109 2.59979625578436 6.86875190204205 3.15073138801272 3.50011492906526 2.59979625578436 3.95040299273951 3.77701508256462 3.19947538049542 6.30751453843857 3.8234705398892 3.12273955512324 6.54123135192308 5.53260901940399 7.76457841928281 6.12942691511825 3.37486818389207 6.33513874419303 2.59979625578436 6.64528930530886 3.62280837559436 3.52286694781948 3.65612034740921 3.14919715036927 6.32263898372277 6.76724352051291 4.22628114414909 3.78201820742754 3.47516363191189 7.29707063952814 5.53282952278366 3.53155994928146 3.74177090403687 3.53203352010553 7.36883566337307 6.4061203443342 3.8866168499337 5.36150805206907 2.59979625578436 7.20263436931715 3.96263837881076 4.36769909321426 4.39740861737753 2.98080741821271 6.13373565158336 3.92710190049959 3.68034032886525 4.45110053787636 2.59979625578436 4.05481899246946 4.12680445077746 3.32153583160461 5.93387665811354 3.3699188977181 7.77499211315585 3.56558731861277 3.30108436898664 4.15495975836473 3.43964218646116 7.26883017186091 5.3387180893012 2.59979625578436 3.89018211789661 4.51826063863678 6.8798849620916 4.71809397160983 3.58442279894073 5.88564338276369 3.73391719046449 4.03145852475667 6.40948344805631 3.0755768791799 5.89168361698946 3.73477065696665 7.52781283222521 3.7782262071826 3.13589593959261 4.97669909702586 3.94873831684893 6.07694703368561 4.16322836265355 3.7714153316878 5.50538777309181 3.23993430627071 6.67039114273407 3.81325512582008 3.40388052538003 5.41697804240404 2.59979625578436 6.99424311470193 3.73256147324259 2.59979625578436 3.44069989855465 5.77236138315363 2.59979625578436 8.27455556271554 4.98130506703241 3.29190677361545 3.82924657268428 2.59979625578436 6.20827008623284 3.90571590500452 3.58892620692437 6.53932909478089 2.59979625578436 6.70320337596658 3.57333416158868 3.73972313281026 2.59979625578436 2.59979625578436 5.24770313132211 2.59979625578436 3.38077863823906 4.18174257702665 3.68506792659287 6.20293189556875 2.59979625578436 2.59979625578436 3.43651712881194 3.37150153489142 6.71101832518041 3.77700890312273 3.62152517813589 3.17435855558807 2.59979625578436 4.36196706552631 3.50321857761277 2.59979625578436 2.59979625578436 2.59979625578436 4.79029121658824 2.59979625578436 3.32444621738729 4.0313107325907 3.9243613020866 6.61858235288506 3.98130496223531 3.29891955515538 3.75740724443029 3.67965037329522 4.38010865982772 4.13762696974401 2.59979625578436 5.38174173473917 3.03997188674666 7.4643749353149 3.6867508036148 3.5589910470301 3.09661102337773 3.34921949652031 6.41695436063271 3.76305104014096 2.59979625578436 4.88714889368584 2.59979625578436 4.63060603124625 3.75492677152724 3.67704188197736 5.14328050062167 3.29025677866774 5.38194587391361 3.79022776133736 2.59979625578436 5.44652113223103 4.18518492878406 6.99884221437327 4.22857605576998 3.58986033417048 5.647168988892 3.10937730926642 5.01864171317875 4.06850376769881 2.59979625578436 4.85011030237057 3.33692940409424 5.2402864333122 2.59979625578436 2.59979625578436 2.59979625578436 3.00173983477685 8.31014066729871 3.42095857459416 3.4698560644291 4.99978787056606 2.96285904255512 5.49830732541083 3.87431271864796 4.86599775174897 4.2239412987251 3.91659645168202 3.06791717975771 6.06405005994876 3.35805347339294 3.74577657031403 5.89822336901242 3.45850784183096 5.31755474360986 3.92077427370397 3.80021628716771 4.71782436636932 2.59979625578436 4.72708823069925 3.64876012622529 2.59979625578436 5.01130485999211 3.08382354620843 5.70697672240156 3.87596597040693 3.55447539391392 3.74853439818929 3.22990884353066 6.36540335377806 4.02726056418837 3.22155548070353 4.17876497334502 2.59979625578436 4.95036248234683 3.20491354779203 3.39636938341973 4.27260060679113 3.49948415980588 8.14603511126987 3.68263909842841 2.59979625578436 4.77479476006232 3.21175968271509 3.80628733938985 3.77000473532773 3.83308018553565 4.17420583023669 4.23317015500219 5.82092593140498 3.99925688339375 2.59979625578436 3.78646604316083 3.05399940778521 3.47520283733032 3.99173403407987 2.59979625578436 5.45667075841334 3.25361919067026 5.15888063434543 4.90286392788776 4.06176689938314 5.37416183854936 4.07356538823346 4.91466211411522 3.22322736688131 2.59979625578436 5.21631662540804 3.18330204680804 3.70684774349347 6.20533532725241 3.39912989984874 6.94921532829022 3.13092838849174 8.88989642639953 3.51929516966729 2.59979625578436 5.27335669040253 5.45147283072295 7.57298744244829 3.72038508042579 3.92757747102017 5.59172131006244 3.23562971642821 6.46985323583593 3.34182548853577 3.10979399629646 4.52235131816447 2.59979625578436 5.0310489611587 3.5720670294192 3.50863035512316 4.32376094629444 3.34233340375088 5.86504060911536 3.51194589800682 3.59423054881486 7.7088603174128 2.59979625578436 6.11311624500888 3.62019525175736 3.6848684297321 3.64178627644869 3.79370066237209 3.18649476359596 6.48362899381709 2.59979625578436 3.31627055002502 2.59979625578436 3.37134793688836 5.65679863538415 3.79683763774449 3.18764437601324 4.27615978026587 3.2546236740327 6.09044454102177 3.43488083141115 3.48927214962142 4.54875480459798 3.01265836496538 6.67958935412273 4.84798142242389 3.27070239318665 4.43484111888996 3.53263743416576 5.9944453263244 2.59979625578436 4.21664709689023 2.59979625578436 2.59979625578436 2.59979625578436 3.37232711662656 3.71937030295794 4.71385171950449 3.14301693326046 7.15950708557216 4.91132918882594 3.81162879428818 4.80703930727287 3.23023422384682 6.21572456190192 3.38871823839132 3.88284663757265 4.38962137532609 2.59979625578436 7.37036645930049 5.09010965405335 2.59979625578436 4.11977767050385 4.68513091232482 5.55167675646137 5.66722131761606 4.21874415187265 5.23322635757787 3.25835208647746 7.44608425347622 5.5994858706815 4.09791810019352 5.38161105809796 3.69910981001619 5.56795751754566 4.28372591237757 2.59979625578436 5.55573659160172 2.59979625578436 7.10810438100764 3.45040100491848 3.56654590433154 6.39682194795521 2.59979625578436 5.86749977771751 4.53000998496759 3.77289673976365 4.17749285220669 2.59979625578436 4.93413803101152 3.11287055727565 3.65701265783937 3.72791025041151 3.08541878809132 7.88688409605374 3.03374484675826 4.09256335650883 5.85018577917168 2.59979625578436 4.19994745043866 3.6656788033668 3.78028546879817 4.12054939704212 2.59979625578436 5.33324493381767 3.61796802068616 4.52738919497357 4.80467333435708 2.59979625578436 6.6063882832064 4.26474552449985 4.19643651294109
Manes.07G030600.v6.1 7.56398336384612 6.6533475387846 8.09109985704278 8.04429378345876 6.76761488164818 7.96828441701858 7.17259352684801 7.64267924832387 7.98577538574334 7.3511292566702 8.09642643090149 7.59977918514682 8.12132963457642 8.00566756473938 6.89688472255374 8.27576571681956 7.54971030822077 7.87407325950106 7.66772358310769 7.08965515143436 8.40454349549167 8.07539579282402 8.11647825497987 7.92623373109056 6.56526928978257 7.59891513001724 7.67044375821064 8.66101877517699 7.15423222700118 6.78277909653049 9.48662042587699 7.28178204856364 8.38722331718136 7.54558808014587 7.40952719606284 8.79993958659999 7.48121666211274 8.2512802397134 7.66138267893752 6.65187194829273 8.29297313163653 7.53214222873123 7.88622879377038 7.50140647213493 6.78470712905588 8.08997660889387 7.26003882841501 7.87192341230481 7.72666536378751 7.01726320656085 8.73873951293298 7.66206993044573 8.10147144078922 7.34725272867217 7.55509811402847 8.52715996576909 7.8447578621752 7.73508366150067 7.29973286228997 6.58706903806784 8.72560929836192 7.34867768829951 7.95705313468745 6.83854735850463 7.63135008658404 7.06799616668611 7.03267676858174 8.04812159356593 7.71050830223146 7.35612690475313 7.70471491662743 7.12132016439876 7.06962755024979 7.03943146197084 5.95817866039323 7.81605780723728 7.4712119866306 7.74889618058053 7.46895072061737 6.80880462483626 8.45037574694913 7.7828056806742 6.72189030117815 7.77356237008004 6.52869939807445 6.928764294207 6.1131975125895 6.72640242810326 7.79654191672392 7.77552524770488 8.74806819404158 7.27231946392309 8.07591314238409 7.45799623576439 7.41062436086895 7.37867622000875 7.22947415013745 7.2492026543429 7.14358411160999 6.74326237532229 6.87209115628092 7.58806703655704 7.24362862901231 6.76253652557948 6.74716729012774 6.72422672360592 7.14237792464928 6.75132230215112 7.62060122380685 6.76478823288819 6.61544663788471 7.81176760907606 6.95130013997979 7.20526005495192 5.67228931414433 6.58242748911068 8.88329556572309 7.91299119443455 8.15288009796482 7.93244668204069 7.5851724295117 8.10183247812939 7.32341271164916 8.24270411899908 8.03147352527934 7.35827851661348 7.97012465834564 7.47277981650866 8.26550221320346 7.4458736698031 7.14025455549415 8.86469324161323 7.00604834585241 8.82723662526416 8.02430190333592 7.64096164070577 8.21796245755254 6.95319380979843 7.67388584224162 7.63952580525688 7.28387697377978 8.07940000843505 7.01914427351414 7.60760112327188 8.69400823528725 8.67714188628614 7.8325351352182 7.04442157911937 7.66710628748438 7.53061015981488 7.08874280866456 7.5351968538318 7.14840003252136 7.68004504248701 7.57441933622595 7.32731091322152 8.27793129049041 7.17725215268473 7.68906619991913 7.79253359403451 6.72147068700106 7.79032945085583 6.64916906025607 7.1941117033204 7.60124582087854 6.62460135966329 7.60124869028047 7.09214048405052 6.05100434830062 7.54578629435885 6.32247626697631 8.4451821379795 7.59972072513349 8.05345886839983 7.75908389117611 7.98739281011382 7.9531254079496 7.08945256040325 7.70900085055097 2.59979625578436 6.05480306307268 7.91907697382723 7.04749083679332 7.9081237335637 7.22148974981766 6.710870153712 9.35212286407968 7.96204255225432 8.54411636279779 7.6559416909489 7.99663545486039 7.90292131065967 8.38715608662251 6.88034612820639 6.89624343938753 7.06355000280105 7.07686360259444 8.35545770370709 7.5550032013329 8.5667987959855 7.67170320742663 6.91036381291802 8.55233456899216 7.39746360057822 8.08193984578698 6.62131285597352 7.19477118876917 8.24886875394434 7.34339515868262 8.33770619202963 6.96860591465736 6.96185512382288 8.73407682366496 7.28269630709146 7.6235802540341 6.97296381314668 7.36571732484411 8.11239260267434 7.17148725640749 7.89609128935672 8.12464186272695 6.79454009675666 8.02196375938624 7.44981415760271 8.73667226414034 7.39391156592559 6.47681981732819 8.51203781044383 6.93088482687172 7.63119678850086 7.32151620640933 7.01489357396556 7.28781033705643 7.31726964352153 6.98550327124657 6.56932283694051 6.53150510441714 8.0932844029265 7.36093461495196 7.90938172981588 7.42172054199656 7.0253699678797 7.51366642243339 6.66288734637575 8.07030552431817 6.8821530060321 6.67845636782408 8.14111741855385 7.36649455719698 7.95136254649105 7.37665412929143 6.84262759091258 7.97310146029063 7.51888222558402 8.10021639609161 7.56160934804332 7.41906365288005 8.23734552911215 7.33973943254756 8.55335339899778 7.42769055974755 6.4300205307828 8.34196229754205 7.14537505173669 8.3706753078203 6.9219914829416 6.46708661507961 7.81203454801215 7.50157178623195 7.73572450711557 7.1895903096842 6.6967275199921 7.97915124086239 7.59113193537818 8.00433195562894 7.0881968574492 7.1289383298749 8.36552708220614 7.6916049531846 7.07618376420361 8.18385605254449 7.30940509261358 7.43692040699253 8.06182901184252 7.75563456785406 8.0167962009642 8.39601307301387 7.00053088704157 7.61206758314042 6.51470624813931 7.12843893429089 7.1588029028935 6.94598070666541 7.87791442755185 7.29329536982173 8.11271476021974 7.61217677746675 7.35397198153085 8.11767715957577 7.43625433377854 8.3382473518082 6.93409128885371 6.85501776030553 8.52452155485175 7.41906945869213 8.55138116467714 8.08203803958252 7.36512907894462 8.58064706328019 8.02509866513492 8.71624778028855 7.66428911967983 7.44783173798402 8.41371794747324 7.21934071748073 8.0952959406832 7.32799320911049 6.99823967517938 8.36923660913989 7.03035257511805 7.86684373211473 8.36702214223387 6.86607711576555 8.34961078022996 8.0903678375073 8.10325716927319 8.05390822425006 7.26479388844534 7.71339421028094 7.20361942346746 8.70796859708901 7.97302305812675 8.42249208333577 7.89432878704811 7.49714404891654 8.10186931671736 7.3844772567411 7.06519776053649 7.62985583592567 7.7636084467894 8.20682081829174 7.37497942076966 7.63857030196763 8.47098308888619 7.48831746186631 7.56512219916474 7.14567058647434 7.42065984655856 8.33149191828533 7.32809024806922 8.00335105338338 7.28109009805973 7.30938843622129 8.09001841757294 7.7677611575305 8.13714318803522 6.86617512777147 7.25680606590587 8.17429570827568 7.6617162234349 8.3357505340872 7.71450413700552 7.86496494227345 7.69893627689798 7.48179658165999 8.17362887596283 7.44998652979198 7.32638315101549 7.88272701923154 7.37341212982086 7.59412895452155 7.83198843294998 7.36384169635766 6.95083236595738 7.85644623646162 7.3770377115536 8.08231971623434 7.84459828319201 6.73478572345384 7.85442322536133 8.16441487302502 7.1863481760111 7.83909779222439 7.1263797669438 7.92673162607483 7.8820018826945 7.63624879603953 7.5992268627714 7.51200730185657 8.24172191724065 7.60326977566091 6.8664971313568 6.77567247692805 6.85352764800865 7.81522762934104 6.69849091374809 8.23711442386282 7.88644312032559 6.54377881276886 8.37914298160027 7.13230012463338 8.34130829828229 7.37282158493698 7.77173319464223 8.10505285386786 7.47603514966522 8.11772840299386 7.64941709689387 7.54502736121246 7.65313061901921 7.51270591731612 8.27040563263231 7.73995493672851 6.9798575676961 8.08812299982107 7.75508005474004 8.12811891467982 8.34962771325314 7.4163289456557 8.59992999559874 7.48750172925198 8.27668498505468 7.91146233669998 7.52281610182479 8.43093585542124 7.53772692011015 8.5034859054024 7.40787281965135 6.74900886414565 8.26619892597827 7.89202473747522 8.39610075010826 7.31592798240308 7.54927667642333 7.80592466979168 7.56438846627499 8.18792958096109 7.4227189759929 7.23676753195125 7.80073065694187 7.16621782001993 7.48202098008225 7.19473544633939 6.61509957512546 8.42487365102654 7.98944571527047 7.96507508713512 8.27061017335611 8.11399587883629 7.95896449313652 7.71853612576284 8.43077982394655 6.87325976162633 7.03253887273999 7.59347498179679 7.66557337124642 8.09407895998098 7.14453915375185 6.81323903015647 7.93201484930054 7.79819834240549 8.37632224670578 6.50379491251794 7.15205319296423 7.63935464755557 7.25176753780054 8.15141203749661 7.51936039878253 6.96852575881225 8.50435228920385 7.89230407876525 7.25866503482876 8.03689087127055 7.55185975822043 7.56608902138701 8.02708542259113 7.21559270143132 9.42402075796378 6.7458715855745 7.5219628095841 7.82825109033698 7.66944701814611 7.47034836294221 7.45313731114149 6.85457575178626 8.78950737759037 8.53283463369824 8.08515267981662 7.99318301882133 7.14616677917106 8.19587210300119 7.93464041791863 8.23562921645816 6.51363526370374 6.90441458635853 7.96845119240047 8.11318970769009 8.31070904146276 7.88447604298806 7.78760113351814 8.93861259572489 7.9413217508876 8.38198380745441 7.60392897591273 7.04636799769924 8.0404086798859 7.78179438589207 8.33235100561786 7.38755366210792 6.71473112208441 8.14452038357589 7.83319384454842 8.18313561766417 7.99574081408327 7.40543466748049 8.12460313519952 7.80153039792362 8.6199464438225 7.41946752505275 6.8439939679664 8.52463443080108 8.07213788788335 8.21945244742897 7.5152698123684 7.3837210505411 8.26922874348972 8.4526160692574 8.09254204931311 7.6170554545689 7.55994656956936 7.83254348902336 7.94711947018514 7.72777366132786 7.15559891334583 7.39804107272847 7.94710399240591 7.62869201981958 7.98856673669978 7.691042291706 7.56064848737897 8.19897469273526 7.89180942634753 7.69246949539286 7.50527223158645 7.00638381362771 7.88632672256527 8.0448711274246 7.64887734982375 7.70595976589372 7.5226727932204 8.01667341554895 7.75573894676682 7.80969700046506 6.98122615009622 7.93329350481923 7.18940727352214 6.9957585147518 7.46537380004793 7.43873443263441 6.50900771748223 7.30800546407433 7.68178214895647 7.3841591426842 7.35235789572811 6.68102149638813 6.67535749219381 8.02456689368331 7.04905580134579 7.87889060032345 7.63331564945812 7.53126685916525 8.11365985207725 7.88623448939995 7.76098591159316 6.68245229530293 6.56279543186071 7.38776678006659 5.40712385032762 6.85150754600955 7.71202018892595 6.4893566944744 8.39372193680992 7.39550022384309 9.8826389227873 7.266638780619 6.84605767583687 7.08458249077269 6.59708577612737 7.88491731030166 7.02773815161362 6.57581179963354 6.9394726751721 7.18454116180417 7.37259736824627 6.93537017687531 6.74164943006211 8.04486759089764 7.55427360302871 8.30546916182421 7.08603426625471 8.19428904121343 8.15307967320042 7.50783898458268 7.68052740505989 7.05683710488375 7.36573507006939 7.92931567987108 7.11283687612459 7.51637115407032 7.36502782638714 6.31259398996521 7.38911733648281 7.29254689720325 7.31937323633304 7.19474469039093 6.85065391315647 7.93784201486567 6.26497647261464 7.20970203553172 7.00633450423815 7.10716214377287 7.7691807980602 7.60047229212648 7.74296724368294 7.87722330404785 6.9733114635627 7.16008017600322 7.15045629400008 7.18555561894189 7.2461289070526 7.08937430573395 7.94709228086069 7.4620808572191 8.15672146192516 6.89654754205851 7.8195779985875 8.03663370098431 7.73010796133422 7.44527776238335 7.41331252763199 7.05487320779231 7.63005185924745 7.35598116597644 8.48565284742377 7.1010126339527 7.69936745302474 7.29058176052532 7.1425727432589 7.18190538849443 7.81363046795102 7.27461378996917 8.36200680391547 7.19215486537513 8.27592759689222 7.50055104507618 6.80733610044782 8.07492830567836 2.59979625578436 7.06045115007839 7.01675276665696 6.25636462318046 8.06635709537601 7.54642854757728 7.14450412128679 8.44693035634196 7.15754585617493 6.55276063660835 7.69014413046478 7.15919784417471 8.47223847589928 7.05710018924505 7.58362762164442 7.30211547284195 6.62883727612201 7.75822336462197 7.53308735238028 7.76366118658999 8.09588450974048 7.24813435700629 8.2803810625595 7.19151448409917 6.68980259296585 8.22388040501323 7.3186481874229 8.21669874240343 7.08116788637667 7.05193409450148 8.29837970725273 6.74888796903141 8.43261965501713 7.20643657964576 7.58958753634856 8.05824686765573 7.48960743654106 8.30950276793188 7.66320602987033 6.87471856438904 8.18987429600074 7.8495736556765 6.29821843474863 6.82353155943055 7.27016139311178 8.80466385231017 7.12563305563763 8.16104828647015 7.64947059208408 7.34336496428168 8.65519580504775 7.16870161203114 8.62679038073439 6.93024551253227 6.80898532433102 7.81079951279425 7.0264827684394 8.2558731149823 7.59033629258349 6.70174251973255 8.53564305411378 7.81976739409461 8.19780018369666 7.53765087997336 7.9324777865366 7.68597510687183 8.16358119298154 8.06535904028121 7.69346333831236 6.95296875222386 7.82461174693198 7.50193610336113 7.78286385835778 6.74636474385829 7.31412743470129 8.24456573891247 7.60605225026443 7.88848235844221 6.60861426160522 6.68925226856952 8.61509169286639 6.94200135625461 7.78568390227198 8.09701303204871 7.45065782455757 8.08098147135673 6.79659805358981 8.02182866597357 5.89860290018034 7.17579883656964 7.32756318662873 7.04085547038475 7.51479755790859 6.55071880395242 6.18946863149105 8.00419182496328 7.3278717373408 8.65326633201493 7.32328874548901 7.01934070741698 7.57121238383198
Manes.07G030700.v6.1 3.14683983215409 2.59979625578436 2.59979625578436 3.12519089239347 2.59979625578436 2.59979625578436 2.59979625578436 2.59979625578436 2.59979625578436 2.59979625578436 2.59979625578436 2.59979625578436 2.59979625578436 2.59979625578436 2.59979625578436 2.59979625578436 2.59979625578436 2.59979625578436 3.27626599380655 2.59979625578436 2.59979625578436 3.25601641733816 2.59979625578436 3.34898337200862 2.59979625578436 2.59979625578436 2.59979625578436 2.59979625578436 2.59979625578436 2.59979625578436 2.59979625578436 2.59979625578436 3.17378617670681 2.59979625578436 2.59979625578436 2.59979625578436 3.16493055238067 2.59979625578436 2.59979625578436 3.15137780479602 3.23201493111793 3.58930414174586 2.59979625578436 2.59979625578436 2.59979625578436 2.59979625578436 2.59979625578436 3.1556293923897 2.59979625578436 2.59979625578436 2.59979625578436 3.25791388366613 2.59979625578436 2.59979625578436 2.59979625578436 2.59979625578436 2.59979625578436 2.59979625578436 3.24813913044745 2.59979625578436 2.59979625578436 2.59979625578436 2.59979625578436 2.59979625578436 2.59979625578436 2.59979625578436 2.59979625578436 2.59979625578436 2.59979625578436 2.59979625578436 2.59979625578436 2.59979625578436 2.59979625578436 2.59979625578436 2.59979625578436 2.59979625578436 2.59979625578436 2.59979625578436 2.59979625578436 2.59979625578436 2.59979625578436 2.59979625578436 2.59979625578436 2.59979625578436 2.59979625578436 2.59979625578436 2.59979625578436 2.59979625578436 2.59979625578436 3.03309729085306 2.59979625578436 3.14815201337652 2.59979625578436 2.59979625578436 2.59979625578436 2.59979625578436 2.59979625578436 3.02061995747434 2.59979625578436 2.59979625578436 3.07907070398862 2.59979625578436 2.59979625578436 2.59979625578436 2.59979625578436 2.59979625578436 2.59979625578436 2.59979625578436 2.59979625578436 2.59979625578436 2.59979625578436 2.59979625578436 2.59979625578436 2.59979625578436 2.59979625578436 2.59979625578436 2.59979625578436 3.097772256188 3.40831739229295 2.59979625578436 2.59979625578436 2.59979625578436 2.59979625578436 2.59979625578436 2.59979625578436 3.52116708325194 2.59979625578436 2.59979625578436 2.59979625578436 3.14854429515482 2.59979625578436 2.59979625578436 2.59979625578436 3.28857685202619 2.59979625578436 3.2005024480778 2.59979625578436 2.59979625578436 2.59979625578436 2.59979625578436 3.13589789482968 3.00996798027269 2.59979625578436 2.59979625578436 2.59979625578436 2.59979625578436 2.59979625578436 2.59979625578436 3.07277416937966 2.59979625578436 2.59979625578436 2.59979625578436 3.09669850574795 2.59979625578436 3.4189762416518 2.59979625578436 2.59979625578436 2.59979625578436 2.59979625578436 3.11353869906184 3.17503269450207 3.04070355142447 2.59979625578436 2.59979625578436 3.5701883979893 2.59979625578436 3.45050421449097 3.07465554562221 2.59979625578436 2.59979625578436 3.17915297907334 2.59979625578436 3.12628544447371 3.06384658117584 2.59979625578436 2.59979625578436 2.59979625578436 2.59979625578436 2.59979625578436 2.59979625578436 2.59979625578436 3.04244381450743 3.02883382542909 2.59979625578436 3.01860929541114 2.59979625578436 2.59979625578436 2.59979625578436 2.59979625578436 3.21065778610885 2.59979625578436 2.59979625578436 3.24239127858813 2.59979625578436 2.59979625578436 3.49662464265443 3.44163721637544 2.59979625578436 4.1617835716966 2.59979625578436 4.04091581987876 2.59979625578436 3.56999139100163 3.8338568452392 3.61677307627576 4.15385049941276 3.73353982866647 3.82921676435143 3.41353882279526 3.54787291335831 4.01950480309998 3.92500810131871 3.73616914873223 3.08019605297528 3.58839260699158 2.59979625578436 2.59979625578436 2.59979625578436 2.59979625578436 3.02576765931864 3.13294224426404 2.59979625578436 3.55483529680617 3.49727193506312 2.59979625578436 2.59979625578436 2.59979625578436 2.59979625578436 2.59979625578436 3.14584555959347 3.92259222945498 2.59979625578436 2.59979625578436 2.59979625578436 3.13920880252861 3.95655090808207 3.70003596039261 3.19677433375722 3.61254156417268 3.37329820666967 2.59979625578436 2.59979625578436 2.59979625578436 2.59979625578436 3.08827779899346 2.59979625578436 3.17150791081674 3.45753213759342 2.59979625578436 2.59979625578436 3.13619888814257 3.23218886600296 3.17623298287933 2.59979625578436 3.01582169102262 2.59979625578436 2.59979625578436 2.59979625578436 3.36707522615221 2.59979625578436 3.84261796704847 3.15498124947046 2.59979625578436 3.23387456029662 2.59979625578436 3.11512830171232 3.5213345440218 2.59979625578436 3.13449354499906 3.0751254337643 3.88739597768504 3.09404548459673 3.14632375028407 2.59979625578436 3.25999495487418 3.07270803269098 3.24021384773122 2.59979625578436 2.59979625578436 3.23672803855937 2.59979625578436 3.65244182252435 3.71368014863504 2.59979625578436 4.47578712364571 2.59979625578436 3.11424136611794 3.2866359024642 3.70057965757866 3.07327005296684 2.59979625578436 2.59979625578436 3.16332247699915 4.1162160226387 3.34567679932435 3.21644556534013 2.59979625578436 3.86141827164865 3.18590979373873 3.58401163972517 2.59979625578436 3.64106149683456 3.27020841900006 2.59979625578436 3.83366973273459 3.92695775342536 4.15648394899349 2.59979625578436 2.59979625578436 3.36724785466784 3.60867516167484 4.0938614220217 3.32957983186862 3.43497551468937 3.24569782192461 3.50726645208533 4.18601845275456 3.45416095825858 3.24931906988771 3.71897980453619 2.59979625578436 4.86234590537453 3.58962556786357 3.48210799648643 4.08975469002555 3.26580903861444 2.59979625578436 2.59979625578436 2.59979625578436 2.59979625578436 3.15924501044427 2.59979625578436 2.59979625578436 2.59979625578436 2.59979625578436 3.36253590573726 2.59979625578436 2.59979625578436 3.35678698172305 2.59979625578436 3.36241783843061 2.59979625578436 3.51261602950284 3.6291041059735 3.17283095979864 2.59979625578436 3.29842715226595 3.96357756350249 2.59979625578436 3.6251123192678 2.59979625578436 3.10020146374746 3.93085353165655 3.20704156102309 3.73379632513718 3.43402610613476 4.73731615576944 3.06075262526231 2.59979625578436 2.59979625578436 3.40627964740502 3.29631831669058 2.59979625578436 2.59979625578436 3.20913638165412 2.59979625578436 3.62300795218542 4.27975815926652 2.59979625578436 3.38788451366808 3.03313128025029 4.50010161874625 3.68209076667673 3.29703488223369 2.59979625578436 3.20409142510325 3.17264699689973 3.25463556543704 3.20164312672398 3.29707522516397 4.38329724643296 2.59979625578436 3.30161108955818 3.60767739904696 3.86853489763726 3.13786835974162 3.19947538049542 3.49030898711636 3.26768129077464 2.59979625578436 4.15119019699133 2.59979625578436 2.59979625578436 2.59979625578436 3.68348548293683 2.59979625578436 2.59979625578436 2.96925739016971 3.44073658393479 3.25797369082606 3.54865317049011 3.54039886021135 3.77807859896217 3.50383966973202 3.7145258854749 3.35977791636333 3.95484254405987 3.83729976518375 3.62292636951278 3.78969911539177 3.27040979766199 3.41054618312097 4.31987380317055 3.04794204847268 3.52428154965526 3.79101118381241 3.09650342821345 5.30876459668075 3.51034282900347 3.25894527343764 3.04961902926352 3.77536998505502 3.71156365949856 3.08352688683135 3.23323260867859 2.59979625578436 2.59979625578436 3.05543704798616 3.19993551182426 3.32153583160461 3.82621137518893 2.59979625578436 4.03931561929126 2.59979625578436 2.59979625578436 3.40508134271753 3.08920714372086 3.38172702084249 3.61601268946692 3.89727676803837 2.59979625578436 3.84060021691919 3.36314563101168 3.61356183406947 4.24748955913253 4.04264053925947 2.59979625578436 3.20412094079488 2.59979625578436 2.59979625578436 3.81858355899046 3.26616395938827 4.541624938054 2.59979625578436 2.59979625578436 4.7741691373924 3.50069880805217 2.59979625578436 3.40965391507048 3.19755199553219 3.52125331557304 3.23993430627071 3.43856895038844 3.47010227507714 3.52443037232006 3.61785560135177 3.1089290264677 3.32230035878917 3.53231847300873 2.59979625578436 2.59979625578436 3.50975893664833 2.59979625578436 2.59979625578436 3.37519338652555 2.59979625578436 2.59979625578436 2.59979625578436 3.68007324196726 3.14802037916805 2.59979625578436 3.04931507854715 2.59979625578436 4.26167005990108 3.09344190010374 2.59979625578436 2.59979625578436 3.23264526912839 3.71885506342396 2.59979625578436 2.59979625578436 3.30170228463906 3.05152976655718 3.13327665589051 2.59979625578436 2.59979625578436 2.59979625578436 2.59979625578436 3.16980602888094 4.02344476662737 2.59979625578436 3.17435855558807 3.33126977399767 3.30109143257354 3.63758619848977 2.59979625578436 2.59979625578436 3.31341918269739 2.59979625578436 2.59979625578436 3.11486485550114 2.59979625578436 3.11545540883735 3.66037152574658 2.59979625578436 3.5792875926982 2.59979625578436 3.44382243362458 2.59979625578436 2.59979625578436 2.59979625578436 2.59979625578436 2.59979625578436 2.59979625578436 2.59979625578436 3.38765383122753 3.29901172108088 2.59979625578436 2.59979625578436 2.59979625578436 2.59979625578436 3.56341734263042 2.59979625578436 3.14717678469408 2.59979625578436 2.59979625578436 3.12380631914321 2.59979625578436 3.63587797056122 2.59979625578436 2.59979625578436 3.10526400266323 2.59979625578436 2.59979625578436 2.59979625578436 2.59979625578436 2.59979625578436 3.10937730926642 2.59979625578436 2.59979625578436 2.59979625578436 4.23046241200958 2.59979625578436 3.87366414569622 2.59979625578436 2.59979625578436 3.2492902597039 2.59979625578436 4.75043873356912 3.07812638981679 2.59979625578436 2.59979625578436 2.85685819631722 3.2692901765405 2.59979625578436 2.59979625578436 2.59979625578436 3.11225860773288 3.06791717975771 3.91817791121178 2.59979625578436 2.59979625578436 2.59979625578436 2.59979625578436 3.95292780955775 3.78906326114918 2.59979625578436 2.59979625578436 2.59979625578436 3.67117148881194 3.46235777925282 3.49523953514564 2.59979625578436 2.59979625578436 2.59979625578436 2.59979625578436 2.59979625578436 2.59979625578436 2.59979625578436 4.20625387689369 2.59979625578436 2.59979625578436 2.59979625578436 2.59979625578436 3.53953527174762 3.20491354779203 2.59979625578436 3.31429537738927 2.59979625578436 3.61072093684214 3.37424946298459 2.59979625578436 3.13052693773863 2.59979625578436 2.59979625578436 2.59979625578436 2.59979625578436 3.53794707022842 2.59979625578436 3.48802483307444 3.3197901182369 2.59979625578436 2.59979625578436 2.59979625578436 2.59979625578436 3.14332354224269 2.59979625578436 2.59979625578436 2.59979625578436 2.59979625578436 3.11863948399305 2.59979625578436 3.29612907983554 3.47469189890208 2.59979625578436 3.66375643784274 2.59979625578436 2.59979625578436 2.59979625578436 2.59979625578436 2.59979625578436 2.59979625578436 3.88503860751361 2.59979625578436 3.86318106408786 2.59979625578436 5.28639394104564 3.85806845766043 2.59979625578436 2.59979625578436 2.59979625578436 3.79526355007221 3.803218555989 2.59979625578436 3.34910464508202 2.59979625578436 2.59979625578436 3.02941578193738 2.59979625578436 2.59979625578436 2.59979625578436 2.59979625578436 2.59979625578436 2.59979625578436 2.59979625578436 2.59979625578436 2.59979625578436 2.59979625578436 2.59979625578436 2.59979625578436 2.59979625578436 2.59979625578436 3.3444210447866 2.59979625578436 3.01607379670363 3.20854780368858 2.59979625578436 2.59979625578436 2.59979625578436 2.59979625578436 2.59979625578436 2.59979625578436 2.59979625578436 2.59979625578436 2.59979625578436 3.29856936453973 2.59979625578436 2.59979625578436 2.59979625578436 2.59979625578436 3.15454793880454 2.59979625578436 2.59979625578436 2.59979625578436 2.59979625578436 2.59979625578436 2.59979625578436 3.84772481985263 2.59979625578436 2.59979625578436 2.59979625578436 2.59979625578436 2.59979625578436 2.59979625578436 2.59979625578436 2.59979625578436 2.59979625578436 2.59979625578436 2.59979625578436 2.59979625578436 2.59979625578436 2.59979625578436 2.59979625578436 2.59979625578436 2.59979625578436 2.59979625578436 2.59979625578436 2.59979625578436 2.59979625578436 2.59979625578436 3.47394710612716 3.49119366410399 2.59979625578436 3.47524811535511 2.59979625578436 3.33144589813899 3.57146495650175 2.59979625578436 2.59979625578436 2.59979625578436 2.59979625578436 2.59979625578436 2.59979625578436 3.44930817813875 2.59979625578436 4.26987185809531 2.59979625578436 2.59979625578436 3.43782853744042 2.59979625578436 2.59979625578436 3.68450135097581 2.59979625578436 3.0410586930376 2.59979625578436 2.59979625578436 2.59979625578436 2.59979625578436 2.59979625578436 2.59979625578436 4.1442161609005 2.59979625578436 2.59979625578436 2.59979625578436 2.59979625578436 2.59979625578436 2.59979625578436 2.59979625578436 2.59979625578436 3.0292052725966 2.59979625578436 2.59979625578436 2.59979625578436 3.27961246069983 2.59979625578436 3.08078529881836 2.59979625578436 2.59979625578436
Manes.07G030800.v6.1 7.43003235650073 7.35554811192125 7.7840216129118 7.17363755429844 7.69272298176294 7.43467957278268 7.30451327660155 7.70335464109251 6.83203246352463 6.93951084988583 7.4358487143067 7.52854532189832 7.29083818119918 7.1696252572905 7.1979038469885 7.15415783105329 7.32383241339643 7.73011249049529 7.38064929625337 7.29432610321544 7.50790864068836 7.61232591165364 7.45173585509031 7.40611518428252 7.14068105962728 7.80089779337035 7.64367321731299 6.7296397546936 7.13197899027252 7.72718120804771 8.15584188911056 7.10288639291336 7.4291071492526 7.29892354275662 7.41697100437677 7.75733921348597 7.50388493185364 7.60018547323348 7.78948028042012 7.50339686621557 7.6354239986133 7.42157255965634 7.50922993764471 7.45054473103459 7.30378531268881 6.99017990819462 7.9703974724082 7.34175185544293 7.6622786190779 7.43674629653321 7.70823560196908 7.93621131456663 7.98508939092319 7.66387516987274 7.09401729736342 7.57272484404255 7.81523545607821 7.43030309709833 7.19312418844007 7.08605825489854 7.62310005913604 7.79197526048571 7.70330975357049 6.83854735850463 7.77008709007383 7.65777896762177 7.66844778215465 7.13218869377533 7.23855729066201 7.27791711264755 7.55422864349385 7.62941786076621 8.78926348895195 7.33560542960778 6.1775680108337 8.16572351716677 7.96678353044658 7.81830519974615 7.61252936628703 7.09461895367223 7.88968457973162 7.61863654832935 8.16732156532441 7.33851233692107 7.38489599247575 8.51260693225253 8.52165712900339 7.99815659673051 7.5723729828493 7.40024889778742 8.1599911208795 7.86215379729634 7.62926219020708 7.2685592064439 2.59979625578436 7.52884942840715 7.52873768439227 7.04831418681446 7.79111629215599 7.15176871839678 7.12382782961505 7.06277554785173 7.2652960041104 7.61051532104631 7.03778237732441 7.28151172092719 7.01863459133264 7.32195142244096 6.89810822927466 6.72036672134347 6.8353307766639 6.87322447572597 6.98567145577514 7.32125743522551 2.59979625578436 6.31246360775536 7.64141351156748 7.54684893394589 7.65468702023379 7.48856894772857 7.54780144668276 7.45428650594947 7.58202426354391 7.27050050956663 7.53981128091401 8.00135184455093 6.85237292996754 7.29879071762136 7.5810287653898 7.41615370213481 7.3959429928463 7.9192148130797 7.55873824481333 7.69826222966076 7.48721141846928 6.98856158160619 7.59177490150164 7.44770728936854 7.32220861970541 7.51316919758245 7.02665326154037 8.18593053712858 7.50643877136733 7.75951971206639 8.15655140587874 7.71342141924212 7.54686280859152 7.8551259612946 7.98440732493199 8.1347692994791 7.93352906385148 7.91145366127612 7.64417694912532 8.29234245366303 7.34396807746739 7.73512093843355 7.3278601580617 7.35460962541588 7.50085689765737 7.10547413407289 7.15712311742528 7.16670826387867 7.42839774075341 8.17216290151682 7.52142352847655 7.71778479043588 7.75418319186465 7.3603697559989 8.62630864636906 7.2651290762538 7.28127663182625 7.56293723275593 7.67663537673659 7.52352557141923 8.22180782185414 7.58144171079977 7.17346141877794 7.35938746683991 7.35361027111698 2.59979625578436 7.81200942557684 7.54960309516441 7.73009590231638 7.85229881937322 7.67128747270243 7.75609626675407 7.99453737368614 7.90599811836901 8.2161794560127 7.60775488843288 7.89578567717676 7.68785056069822 7.7059673303789 7.25583275927643 8.74776431203348 7.3854380034335 7.46040614178671 8.46427522082643 8.00557413507742 8.33314759230407 7.51917731801962 7.61546589050099 7.92201119622231 7.08904462374614 8.11500148033666 7.40129106817127 7.53883358618776 8.10310963125294 7.37820395272399 8.02835644086415 7.56986588856478 7.57425256354301 7.90476210188613 7.46014324032715 7.54794438123045 7.68672910907237 7.70455807903467 7.31009292833783 7.29442593194872 7.59985034281875 7.69962459310258 7.45522761812341 7.75981032121297 7.28568430881057 7.93561217037129 7.68410293896306 5.3297934882194 8.13018005285472 6.73099770965066 7.56236329180612 7.5365537993867 7.34259515568041 7.80267483868411 7.22525223742476 7.82210298765636 7.14198292316551 7.32093757728671 7.37173585755059 7.39694484152546 7.56612496486694 7.52157254749499 7.45855866199949 7.9752440779382 7.60769571429276 7.59211663673095 7.61333861724484 7.615844664754 7.43459271770945 7.6846494180998 7.6653661050418 7.5759020443402 7.1013130996778 7.382460434291 7.5663197274677 7.54725541176515 7.48123425654234 8.36842549871908 7.26408587979661 7.7043013418393 7.67286337243595 7.34509261545341 7.33045435527375 7.27134304223118 7.59546817964149 7.44658877699383 7.4980402898046 7.49306561966395 7.46824361130871 7.94324507942471 7.58407646919316 7.55357783068866 7.24775739322759 7.26330604999039 7.89409177993332 7.377371827462 7.3492598438752 7.6184256928704 8.61984322396717 8.26963011680916 7.28533627423366 7.71956564282778 7.35476784701326 7.48363047300707 7.81229594401124 7.33170708814144 7.83395328708484 6.93596906682345 7.13621152048873 8.32264859478987 7.63690572400972 8.1084447271903 7.28146401028419 7.10199931704937 8.09266956161329 7.82344113200124 7.51000367063497 7.87977222103221 7.53521502609326 7.94423883298499 7.65689901519103 7.75343842363993 7.2402477517161 7.66197393885254 7.79116067197841 7.53367223036738 7.60440525198105 7.70584642034868 7.58759192514432 7.36691896930527 7.77026950979896 8.2245604081167 7.73820877793352 7.67382999935154 8.2451122031269 7.78631441585534 7.67704862855447 7.43325455806349 7.39580208951048 8.13910469626881 7.24652186741825 7.6054556025518 7.52555551714979 7.92143025059875 7.61417631861206 7.53630238354779 7.45101606013079 7.79132447349908 7.50719110702766 7.72073597336766 7.66809433482956 7.50591004002848 7.12814128256077 7.17295988287586 8.10863993706676 7.48173205823249 7.76463370605561 7.57159317317121 7.47605525221032 7.07467336841126 7.54867222034901 7.38431440675917 7.37497942076966 7.38039277400071 8.06547928199588 7.31455012283147 8.02656639299539 7.39623998236935 7.46371958597583 7.85515385040242 7.32233713755051 7.81093969585127 7.34139821457904 7.24052153319674 7.87899139884824 7.65225417410036 7.83294447416443 7.09397510179845 7.33707961802793 7.40935443088928 8.18026178246679 7.70259371023757 7.45473249592406 6.96246591165472 8.27855887089539 7.33240394416432 7.51708373733159 7.70779450894053 7.64653195803645 7.61161440208576 7.72309413004706 7.72399715608481 7.5247780720924 7.6410274184613 7.02483561220544 7.92944068769423 7.39567417882205 7.78874778088889 7.41013227441569 7.40756775179638 7.5440486482102 7.75451843645487 7.84176701319649 7.43742427846544 7.03594328287338 7.6053368284969 7.50525317290527 7.40228078589813 7.31199103785908 7.58345758845923 6.95135230742958 7.59048584119445 7.79255360324819 7.39438434996588 8.05031781277369 8.25698750927294 7.61555952554279 7.30097960047376 7.16372108553295 7.52822113995523 7.49256101524225 7.46794810476353 7.26914997061371 7.54795404050152 7.36086420371254 7.07137770647694 7.66550370937848 7.39557005190548 7.46797372822699 7.66296958945019 8.08290874174217 7.41450988274511 7.73520315705563 7.28157132196547 7.03940120019055 7.05420459685502 7.10031033667319 7.63784819951807 6.66025110137711 7.02219335772335 7.6246148413979 7.87137398525916 7.27405329193258 6.83170232875654 7.61184771130395 7.24801371696495 7.38384642147261 7.62720089949494 8.04326166788669 7.45781226110387 7.78842807405668 7.45510106458436 7.47722261215042 7.69962121829284 7.44094800624286 8.33612265835606 7.67808743208031 7.76566264742509 7.86837257702248 7.55832502961919 8.33960619872509 7.60565744474183 6.89000802667161 7.45286673564705 7.26955153344368 7.70453099318778 7.51291333001405 7.51404739116851 7.57817232016666 6.08700911194393 7.5563658991755 7.2183718435525 7.83616725451648 7.563630080615 6.8759434300439 7.47474894866191 7.44117349789033 7.32213999379608 8.08618678660843 7.28857359828277 8.08575511713561 7.79819834240549 7.98529333550067 7.5334276434782 7.27736388985444 7.9183914468604 7.70078155463833 7.81734014659075 7.37147690000121 7.44696358193232 7.83684575695048 7.80610585108006 7.35713781411394 7.82482866959582 7.11211618240384 7.61315372984148 6.75188098747018 7.52155035641489 7.81805102588607 7.14196468697679 7.47957468722435 7.45017726282659 7.5692512181274 7.37857382827711 7.39271202124277 7.13819340373435 7.56446680022507 8.22245414192109 7.3330772085469 7.12574847348865 6.7750106689056 7.49419861720748 7.46395788308427 7.63584249643161 7.32454333435635 7.34775956320557 7.45287118053442 7.53345164402744 7.90819803156402 7.2646296894674 7.27399782477733 7.65909069511215 7.03014264962712 7.63084931694546 7.53734895323022 7.04636799769924 7.76576770774426 7.3115798380238 7.08722801889017 6.9292647332409 7.2230246274198 7.07097907629035 7.5068159549045 7.60802833693873 7.0511873157566 7.28363146739423 7.87970444218451 7.60617139523394 7.50201216947867 7.23106755984016 6.7955494649126 7.37149103036078 7.47333152190404 7.38999456155082 7.5152698123684 7.52477950787164 7.49637045808922 7.47125093215737 7.29858050826591 7.49246546022338 7.14815144339664 7.31427848643522 7.81541951699328 7.35905068264536 7.38667622313361 6.88716620313785 7.70735025338579 7.49913991902358 8.392731384518 6.83350053400811 7.3350763368295 7.1410449696927 7.96312859644162 8.00579841454941 7.62416160531411 7.28087018603428 7.36015059144207 7.87546827415419 7.44229870299337 7.79570918163499 6.78367877642552 8.38804330925516 7.78163452493585 7.82006659495396 7.62753418891529 7.40639599552787 7.15801112279576 8.48436519711464 8.04663316733069 7.83593400643386 7.44283884212999 7.48334579637307 7.78995978419617 7.60495136326565 7.72319892273432 7.01524721366599 7.46002202445102 7.3700592576761 7.02351481681817 7.73795532490556 7.33641493763074 7.44867644060606 7.23769959416043 7.98095269673029 7.45605150596189 8.28863081248729 7.24160560030341 7.78117192334255 8.52672599829846 8.00097706562697 7.16090342666166 7.10832440834357 7.43850592693243 7.61842424825765 8.02586322538841 7.38895440543461 7.21450016271398 6.71932131333379 7.66775781812808 7.33187363787443 7.71208770886775 7.89772346417161 7.60651774358908 7.6169000491581 7.65786334723346 7.9214527679096 7.28373417507937 7.65457771766843 7.39410612467613 7.28872376505668 7.4989450192725 7.78398438102976 7.49088643558883 7.41959853497928 7.55436718504021 7.65479252353006 7.72323393843477 7.55777842976509 7.75748027973791 7.84696366411567 7.47500960763552 7.7715280609582 7.85591230383697 7.8383022757727 8.2849071776561 7.43464533640271 7.55972248366836 7.60516237082558 7.9091227273677 8.15765684269132 7.56753844226759 7.10716214377287 7.86820912087439 7.3558221657005 8.03630130221612 7.50645501633057 7.20498147650925 8.13028564850588 7.78322309978428 7.78821519305306 7.34936176857995 7.08937430573395 7.78160724791943 8.20249272829254 7.68338415240419 7.54653430860629 7.72425462934721 9.00352277671919 7.75000810351576 7.69201300016807 7.4351720280093 6.85323131394989 8.1444958210489 7.85816056510625 7.82504409638174 7.7603448120781 7.9496353289137 7.44452122818547 7.47275576012871 7.7545922651828 7.47245584087398 7.53057099507022 7.83459943928021 7.43910503034132 7.13677887647822 6.89572355024429 6.70680212710613 6.59442134950025 7.9582587112558 7.92416447954616 7.49183797166673 7.79552954194548 7.71157235650828 7.64501759398977 7.51795550444706 7.11273349995165 7.45230078453237 7.56374784277985 7.03207061521588 8.55954329637142 7.69525092619445 6.99252322527835 7.39610554033021 7.66369919579945 7.52762240413124 7.64363887448027 7.41532327881412 7.33599478053747 7.33028906865522 7.37605984051857 7.52648268776949 8.1737299300983 7.59365263253572 7.46564140703101 7.39875850868582 7.70197707936082 6.97517169322704 8.76485715160943 7.10144313814255 8.06270359926056 7.06377934972406 7.02991114511569 7.4198010385527 7.44602286020455 7.65162970255462 7.38863999237664 7.47848980242328 7.55084516342446 7.36583394596811 7.64506518742375 8.13004856270326 7.44641867823993 7.49018509638839 7.44308939992397 7.3610291996129 6.9381386374912 7.79147885707362 7.49992006481115 7.10998769889485 7.16870161203114 7.69583287621739 7.88069325295562 7.31111188646353 7.72670827715317 7.5721322270357 7.78664532006687 7.54794333560576 7.95430143947551 7.46160869199834 7.8089179394895 7.58484718034594 7.65982091042115 7.44521200167909 7.14142614834587 7.47972455142568 7.20874721325797 7.30334381376157 7.55167354089144 7.88337691122103 7.36117808777066 7.3090156280285 9.0140626102064 7.71060795111735 7.62483873878537 7.77758130426084 7.63973812374382 7.77345501654108 7.62859170749759 7.79343875499687 7.70642420935099 7.89905762834051 7.19035294778743 7.92130170475855 7.49908121200125 7.82274007813068 7.4743416284332 7.85842945231637 7.74865453022906 7.51428464911656 7.70747905910929 7.71026267331414 9.37840823618548 7.22446780261355 6.95148246295509 7.10132229960033 7.21349898263259 7.71322022777964 7.06058629935963 7.26670140962989
Manes.07G030900.v6.1 6.21445382721168 5.70503563487551 7.0635247950033 7.32049045743507 6.93394592076983 6.21780966803834 7.50792053901139 7.11021811507224 7.6393749186167 7.40773384574391 6.40062827369917 6.57253091561895 6.79990872430206 6.50068824052947 7.80839604718848 6.80762930767736 6.93074821439499 6.11852994097138 7.48283530774546 7.22094596520648 6.16276703020693 6.62230375688178 6.64371838449505 7.60111452783021 8.08867863301605 6.15546581952901 7.08042056601613 7.75495608897244 7.15423222700118 7.31998036171849 6.53253632489888 6.43595385833834 6.22558383996503 6.06790764712124 8.2251161914919 6.46144938421614 7.0388841641648 6.92250400820969 5.83525540311728 7.39980000213392 6.09518175321637 6.91817528009796 6.233162820528 7.26671653717488 7.60022205080945 6.30222357554477 6.11603413751493 6.93138566223478 7.09783611257968 9.04751462394047 6.78634092672598 6.71186024320553 6.7703160317125 7.12638654710559 8.38773094577449 6.72576900771544 7.22055648980732 6.88044394345675 7.27671561212336 9.02283029631651 5.70858066045927 7.05781960204044 6.73109021928054 6.83854735850463 7.60462369570708 6.52998001452643 6.76769866514888 7.09981453064315 6.96088925188435 7.31755345506801 6.45557889945085 6.98892194316659 6.98478949895809 5.36305375509599 7.52430726130554 7.20999063213557 7.4712119866306 7.67597244910747 7.79956261457823 8.05649065624268 6.88303808507463 6.26167013321261 5.84292558871684 7.09202680909947 7.81639192141851 5.56207382950326 6.25841265791222 6.43445762501907 6.81173758829263 6.36103261579392 6.11167904602078 7.19575571676705 6.06952691305016 6.4421301347399 2.59979625578436 8.22380373699852 6.26392997971335 7.17841523819596 6.84129448167462 7.18016006838816 9.18969560575157 6.50649497779913 6.36907121908858 5.51087905602021 6.38223026684978 9.41940972786688 6.02231647733114 6.32301901706871 6.82851142014228 7.60858170878605 8.28815846479073 6.27684250615798 6.56205322859289 5.75310048170821 7.02921040017765 8.74745602501886 7.28926434737755 7.26797772506117 6.89846920304308 7.68565016358006 7.55319991646121 7.59518190593517 7.07207631978552 7.40181401813003 7.22555827091981 7.91984275286761 7.19874657187928 7.11256486538639 6.58847431053689 7.20639034548952 7.81507568877561 6.81651320596686 6.55532840925518 6.76755212867659 7.81807973713402 7.48638974249754 5.26885759817133 6.12288554176587 6.50007157883996 7.39071131646721 8.50886359197899 6.98050070859226 6.39945262451959 6.57775952088052 6.99776701547324 6.4112007271285 6.96640444329755 7.02423977687468 6.54301109268534 8.23023530500113 7.4779595312585 6.48575763325655 6.5174755574178 6.83627030525991 7.32600432666238 7.28545586978986 6.19336479748876 6.54356171722425 6.29784596289623 7.23781747682288 9.77697458301764 6.19472268201454 6.38225630561199 6.68691097303299 6.48457734806794 8.21282066048339 6.30223531651869 6.82262771135474 6.92228915010659 7.45397022361703 8.40927401130772 6.23285390351765 6.08553168647245 6.07141113228674 7.08931974355604 6.69753877715685 6.84751095972028 6.63757369934673 6.53088059509521 7.3090586589855 7.05991400883666 6.06154055991243 6.4922883585002 6.80759406936926 7.04127975973734 6.92370262090157 6.20122542184889 6.02165612388466 7.24370042694024 7.14449115610009 8.28280355506132 6.34494375923476 6.53017798394113 6.81559074884855 6.94156165196045 7.43069745098514 8.31503522976187 6.82719660174016 6.70236846033327 6.57751724510369 7.17697336614533 7.58056734067613 6.6160242863026 6.74431729258515 6.74850860927376 7.89014992303364 8.83285321029127 6.85584325975192 6.15004733095884 6.56634333883193 7.41701474505586 8.31102943830837 5.58448887137492 6.0257635558435 6.41092278586764 6.40250719199303 7.25819115697485 6.59394082133452 6.88870549953511 6.81943098813772 7.14619467228036 6.81191133902792 5.69545552345874 6.22145101873924 7.59221610265291 6.57022548571793 6.62610404114544 5.92462693111036 7.95475784287493 6.66396067713326 6.54972800486038 7.63768439227253 6.23560245503057 6.72729485269868 6.92556974342804 6.94334231515441 7.59876860716272 6.22505550161162 6.51720728133933 6.9043944246464 6.85957618809457 7.61588246111296 7.4772773630628 7.07953907804977 6.86234301732981 7.1691847616985 7.10055651165098 6.85196902567831 6.57706230771485 6.64506066346611 6.87989690431897 8.10190607000088 6.58620450706272 6.98680998180991 6.91221392949356 6.33791697140854 6.68309901941219 6.63667987769149 6.22552354033394 6.60024199785675 6.99825547934882 7.39428378771748 6.09183159264075 7.23942096476622 7.36028911705764 7.13799474516639 7.12052642586224 6.46695763806551 6.30451756094183 5.92257150136894 6.54973416349233 7.90089014746052 6.47876194199986 6.06713706538207 6.59025852036613 6.77762219359147 7.3547588055571 7.66267552725394 5.40062108789936 6.345584665763 6.84866639700606 7.02120842680306 6.80037957547453 6.53764761314901 6.34626316599965 6.85705373159116 7.53640379671551 8.44604051821728 5.64115612933808 6.8484580910824 6.9784085081609 6.8845245087204 7.95436946640722 6.33715144076231 5.6771689538285 6.37652074557011 8.23826134120436 7.13934440468225 6.47252502943595 6.23681698760576 6.40593539640268 6.41036661337721 7.54317706701335 5.73723883102636 5.96382263700241 6.17268252123834 6.70244324515133 6.85477571259744 6.45471351427227 5.94440066092004 6.49066344817348 6.01868764618362 6.50693474283359 5.78991601042968 6.22191838226408 6.76913356143332 6.45305832869651 7.43287129184498 6.0007752228985 6.86178391801823 6.66677221259152 6.70826427858573 6.28395162129947 5.94067449112087 6.14812302303141 6.78682667269789 6.4472642123021 7.10435903572771 6.57271309307541 6.03530208001708 6.73949582611009 6.43881296869052 2.59979625578436 6.07535743326529 6.33447798205865 6.89893197927198 6.86798543966548 7.31052901857332 6.46844821776218 6.28905249456665 6.47346764768692 6.66744654556284 7.21944922826913 6.50112946294073 6.12387587627143 6.59975818320288 6.79555229789509 6.67940021048565 6.01411834079398 6.38966098764499 6.33677259147332 6.88129567166008 7.72924976665237 6.64444699027883 5.9950820379062 6.44995574317681 6.55492421521468 7.69992471279634 6.65929123794339 5.88042793014629 6.0867165661998 6.3495177679585 6.68319554184421 6.94222673108165 6.90603216912665 6.77801723685894 6.59678410740554 7.12700896020558 5.23953849270888 6.66815191926809 6.51763428416676 6.8081514305532 7.7469405924841 7.94585904253049 6.2968839867934 7.02852192337337 6.99501212434324 6.84191761551453 7.86415584171588 6.73267429825674 6.50004979920491 6.7364863994988 6.45588935659033 8.45815751380388 6.24610212368014 6.26500324677533 6.8438770589356 7.09396148336253 6.39967118299672 6.61337915208201 7.07023244596254 5.53260901940399 6.54672969536319 7.27296784486543 6.02957944879709 7.69792003902431 7.07146393151137 6.63367734179066 7.69252816525869 5.71433904375076 6.32730691778125 5.68511080586692 7.61244681707996 7.98293649790522 5.97447915240054 5.98152934880354 6.37529704482828 7.1520863407384 8.87341349027414 7.05675346584882 5.86214008175104 6.01390718720707 6.98264362228199 7.92900007862268 6.27289226726053 6.37691667567779 6.15206722997625 7.09220815584124 6.30470390525793 5.30455101167826 6.63928234580453 6.58413062644705 7.053768527366 6.4144900022154 6.40467272390553 7.34084269515056 7.12981036308552 7.86974501198166 6.88549763326845 5.96939012425129 6.34760906496486 6.72139342520951 6.85798061708756 7.03156804378336 5.93525232535044 5.97507794428715 6.0859639007306 7.13452108112956 7.84744504252727 6.49755348119631 6.58689712018751 5.88696543069844 7.04115936721881 7.66681764424947 6.07345017474683 6.74858996525536 6.14468017767328 7.1653569986104 7.20185770102385 6.1184359065037 6.24599119721783 6.00471557612521 7.7066333637442 6.48001749838806 6.41548727660647 6.39804609076092 6.65066354543401 7.20722417925047 7.70975664724357 6.32703030503884 6.77943378274428 6.76608513743748 7.2876980198989 7.94795302894659 5.71834383327477 6.24044887107596 6.16745745931707 7.11248951157975 6.0724972071948 7.94845847492737 5.74981228327305 6.01643743251428 6.18516481256411 7.18163010992752 8.3403453316646 6.57960291964124 6.01655516741383 5.1867515694713 7.26972538252222 7.62925100350059 6.14697908928915 6.72133297148712 6.78181127077033 8.17632867338923 8.05362161735491 5.43154935669389 6.3811581025713 6.46201421266855 7.202994918268 7.02122592642649 5.96585230793073 6.63751475105729 6.73408200213754 7.0688391588585 8.05834898946639 6.8310635661318 6.1357261063812 6.85444905202866 7.36045907066345 7.38875376600178 6.60478108032631 6.75803869944968 7.16197910833362 6.77696689092216 7.90906211478136 6.28220145701348 6.86958920725693 6.11089011720697 7.25504113724788 8.66119641147775 5.51349008968748 6.30068001177066 6.08618198865774 6.87243776402986 6.6437620640517 6.26622742973429 7.36469933117679 7.15778398784457 7.8194622719128 8.02619681727854 6.6377537457568 6.67624890991226 6.73813676486536 6.91355491786215 6.32548464821801 6.12878075143228 6.33341501636437 6.50625509468051 7.41966964819632 7.69650790116581 6.66563410065716 6.40359521838939 6.38658877529743 6.70744811923844 7.01867903316312 6.40679845998635 6.50715414372112 5.89783670182835 7.2703268241474 8.46652455767836 6.54317744038653 6.2391518904117 6.72233608607329 6.84389444179335 7.44641371286903 6.20888332916957 6.46542383699018 6.63862020497344 6.87776056005467 7.43969282407988 6.91967003740307 6.19816357556504 6.25425567142817 7.50118761458719 7.54125930713439 6.1697499390067 7.49001471972944 6.92713321744109 6.6528926127884 7.15312132799948 6.37962061814609 7.39483228218225 6.69520807013773 7.17101962478401 8.72941317638775 7.08486219384287 6.28082457931466 5.71119457604771 6.90672295282963 7.16130180408834 7.85355048992819 6.44743447559858 7.55777583517761 6.25782803102171 8.02822790262718 7.59087194076519 6.77575110269072 6.66994803621582 6.48678880255314 6.60714300802639 7.74879400757868 5.60716557760844 6.7982267558532 5.72120616716191 7.48958410416385 6.8960876934979 5.27435119509004 6.85940135312456 6.24164623419493 6.66196766488705 7.72405929571217 6.21958660950547 7.41689809248795 7.00720169221241 7.55284119800854 8.83549635275177 6.61462692047103 5.53081168993192 5.98845055410917 7.06944570344194 6.74826118711801 6.96875865683585 6.06964097113997 6.88389857506671 7.08581065274436 7.2899920386372 7.18984959462254 7.27025338209524 6.9554036906032 7.55002726986681 9.09520936373736 6.43534518533336 7.17601075360153 7.45024341100926 8.05054274334039 8.74216278387256 6.32308796027081 7.1536075581911 6.85374689835916 7.32864480407065 8.30170906424617 6.96684949070953 6.20041216036967 7.34386241069295 6.6937654690627 7.66388821986927 6.76880651336788 6.48924824687045 6.61765889836907 7.30439254276468 7.90630193083182 5.93444760293407 6.03362999958947 6.74604906913906 6.2486304453153 6.7849380962841 2.59979625578436 6.72886859181786 6.45081431452723 5.86492870877209 6.97978440183444 7.1593452125914 6.14587883325289 6.56841313308289 6.99127256216979 7.67640843833302 6.99344734195926 7.29984095874155 7.21062343413235 7.58057960544504 6.70999667270895 6.57028147522501 6.39895793346036 5.92523032773843 7.22276115263898 7.92891392379811 6.50166444604002 7.02462233207882 6.34518357363062 8.1257591163118 7.50016166832166 6.97656323479197 6.4537391120186 7.57314718360824 7.28744358318124 7.48357968094986 7.92650641453049 6.84315682807152 6.88472190673982 6.58614107448905 7.14459178593248 7.55966967845759 6.73718442218572 6.40727930293627 7.38833856649795 7.52173515981041 8.52532640995564 6.50769511212872 7.11410751032036 6.72449034310344 8.08486927044463 7.72197312953356 6.92209620266034 6.99287040655755 6.62744204026658 7.33588180673876 6.67805217387276 6.72625701896571 6.74888796903141 7.53894342230497 7.20643657964576 7.27787085018002 6.8346370578974 6.73923598131215 6.59947985607711 7.85164373888297 7.72466403121634 7.23059503455366 7.22244237958207 6.27636176387877 7.21734050583893 7.97204584233136 6.83521843955086 6.82608643710669 7.10259019460734 7.6935622494302 7.33546766412709 7.34638148442174 6.83684050718732 6.50185414657047 6.98365895574313 8.94660333733968 6.96943938139106 7.19488625591482 6.92729518614156 7.3004201939139 7.03139518843518 7.01952653423505 6.73474644440931 6.28788702308209 7.81512212136575 7.78042636682547 6.33516336907592 6.88037154747999 7.43402062357567 7.46041782710529 7.56827359599244 6.50512572101364 6.73391732971664 7.1857407793419 7.93438129437365 6.97563525307203 6.90935468541807 7.93758764789054 6.43789717432484 7.64505668315332 8.07683093765293 6.74258364053141 7.12478310105508 6.68084018514143 7.12408239833785 7.86766132904266 6.09397584936601 6.9472534764637 6.49088501985595 7.1966139975599 7.77931666971326 7.30160419642795 7.04707755134322 7.1956177994505 8.75723184398699 9.04257194779351 6.54840373886155 6.68574048830093 7.32954876586033 6.51238947793745 8.30085324830651 6.30406057968746
Manes.07G031000.v6.1 3.67536698515891 3.70064765159346 5.86541087066809 3.12519089239347 2.59979625578436 4.71113318618133 2.59979625578436 5.26515023751707 2.59979625578436 2.59979625578436 5.53054114029116 3.22781498317095 5.12055716593254 2.59979625578436 2.59979625578436 4.55019152913346 2.59979625578436 4.58180910017937 3.27626599380655 2.59979625578436 3.64676774902138 2.59979625578436 5.90179214953346 3.03555783025232 2.59979625578436 5.93090309864225 3.56341288661491 2.59979625578436 2.59979625578436 2.59979625578436 4.70300088113186 2.59979625578436 4.32268693423703 2.59979625578436 2.59979625578436 4.99953639242197 2.59979625578436 4.51105461208225 5.02044994081104 3.15137780479602 4.39381909406622 2.59979625578436 5.3191078740616 2.59979625578436 2.59979625578436 4.22491347845287 3.14070476119692 4.34612452915929 3.35067592997401 2.59979625578436 3.11136424535262 3.25791388366613 5.48715476008973 3.06059267461742 2.59979625578436 4.07562950090908 2.59979625578436 5.84482396594974 4.34136801772509 3.14040437654277 5.47598109331524 2.59979625578436 5.45210525919135 2.59979625578436 2.59979625578436 4.9061676897321 3.16805095130771 4.82973749913349 2.59979625578436 3.36088296270151 4.69589217359899 2.59979625578436 6.28531786075918 2.59979625578436 4.35439551718836 5.24133833711577 2.59979625578436 5.19659479192004 3.94884331452239 3.31752771329381 4.7968654299255 2.59979625578436 4.32633467498929 2.59979625578436 3.59250871737335 7.16873890681249 3.05429937403947 4.88651725238964 3.1906912113914 3.03309729085306 4.89014723957087 2.59979625578436 4.40587597646368 3.30794006058808 2.59979625578436 3.17011221737183 6.48489059823997 3.19285832138037 6.20299061647228 2.59979625578436 3.27454701011887 5.48577761955109 2.59979625578436 6.43139039269954 5.12862405186618 4.0149937546462 6.05085972906255 3.00944776328652 3.31666850209906 2.59979625578436 3.58288439614787 5.46720031780715 2.59979625578436 5.55394372416265 7.02921040017765 5.03126937615578 4.40516024374128 2.59979625578436 5.06614806841381 2.59979625578436 2.59979625578436 5.69028363655989 2.59979625578436 5.23234600409064 3.98832669621086 2.59979625578436 5.16182481360086 2.59979625578436 2.59979625578436 2.59979625578436 2.59979625578436 2.59979625578436 2.59979625578436 4.79158039034077 2.59979625578436 2.59979625578436 4.20700720184253 2.59979625578436 4.09270342522085 2.59979625578436 2.59979625578436 5.0314926359915 3.06178703260991 5.2177960584458 2.59979625578436 2.59979625578436 4.51648064372534 3.05552170562978 6.06169482876909 2.59979625578436 2.59979625578436 5.15987473818042 2.59979625578436 5.29272840554367 2.59979625578436 2.59979625578436 5.42294480824658 3.2043609590842 4.61838619032488 3.11353869906184 2.59979625578436 4.74017914802972 2.59979625578436 5.91029214312678 2.59979625578436 2.59979625578436 4.69442388930341 2.59979625578436 2.59979625578436 2.59979625578436 2.59979625578436 4.35781270588602 3.50199777250438 5.50706940483515 2.59979625578436 2.59979625578436 4.29645095232991 3.61197994694732 5.6232757727839 2.59979625578436 2.59979625578436 6.1815918510066 3.33758649024277 5.924075927125 2.59979625578436 3.13068999412181 3.57213588533216 2.59979625578436 5.90187338924173 2.59979625578436 3.09391014913098 5.71164794565835 3.99373237159987 2.59979625578436 5.32271941299487 2.59979625578436 2.59979625578436 3.52246435195984 2.59979625578436 4.85351631780735 2.59979625578436 2.59979625578436 3.83772004316436 2.59979625578436 5.56829704325481 2.59979625578436 2.59979625578436 4.3842826889467 2.59979625578436 4.84574491320608 2.59979625578436 2.59979625578436 3.97514622575755 2.59979625578436 3.83666295095041 2.59979625578436 2.59979625578436 3.1364641154621 2.59979625578436 4.02242680552149 2.59979625578436 3.07737644082094 3.92783410820748 2.59979625578436 4.43102802832132 2.59979625578436 2.59979625578436 2.59979625578436 2.59979625578436 5.10195494754386 2.59979625578436 2.59979625578436 3.33599306581088 2.59979625578436 4.49142542841151 3.12874083925188 3.05800329061214 4.46192457411975 2.59979625578436 4.52486173502647 2.59979625578436 2.59979625578436 5.49451372915606 2.59979625578436 3.76972904016815 2.59979625578436 2.59979625578436 4.64368512533832 2.59979625578436 3.25014544349024 2.59979625578436 2.59979625578436 4.83222238471573 2.59979625578436 3.99137214596964 2.59979625578436 2.59979625578436 4.4363223804448 3.14550218000467 4.24891297286864 2.59979625578436 2.59979625578436 4.01240373405117 2.59979625578436 3.91481946228665 2.59979625578436 2.59979625578436 4.59738472549491 2.59979625578436 4.11308870188567 3.04165461401528 2.59979625578436 4.08800333111195 2.59979625578436 4.21242849131372 2.59979625578436 2.59979625578436 2.59979625578436 3.79793381884116 2.59979625578436 4.61871451766008 2.59979625578436 2.59979625578436 4.18132721863336 2.59979625578436 3.44193489375764 2.59979625578436 2.59979625578436 4.12285734397113 3.26645129656096 4.78321174511632 3.06398032907695 2.59979625578436 4.29948936547535 2.59979625578436 3.73289463375541 2.59979625578436 3.2892755442546 4.91549183284229 2.59979625578436 3.86351406872335 2.59979625578436 2.59979625578436 4.04580551179995 3.16495280147876 4.42034734610677 3.66435385101226 2.59979625578436 4.93058410737758 2.59979625578436 4.76767332618809 3.53945940346149 2.59979625578436 4.29678501363113 2.59979625578436 4.78236341607323 3.4222802704751 2.59979625578436 4.52508004361914 2.59979625578436 4.99383113125487 2.59979625578436 2.59979625578436 4.67217129169556 3.08982373625139 4.22552752565609 2.59979625578436 2.59979625578436 5.01733844608192 3.16658773388875 3.69894092230814 3.79637674302476 2.59979625578436 4.01818399914702 3.25661411864085 4.23613370543252 3.07382630850462 3.15767287045227 4.70507706304233 3.09304328024829 4.61431718763312 2.59979625578436 2.59979625578436 3.6291041059735 2.59979625578436 4.44239666450262 3.0961917105276 3.06942971940629 4.20621382164469 2.59979625578436 4.97483715389124 3.10020146374746 2.59979625578436 3.20704156102309 3.4117013907922 4.52561882532054 2.59979625578436 2.59979625578436 4.84332799198167 3.38144601411272 4.53453627651365 2.59979625578436 2.59979625578436 4.46636480257059 2.59979625578436 4.06907842763578 2.59979625578436 2.59979625578436 4.11702790825811 2.59979625578436 4.7713258985777 2.59979625578436 3.15037536408807 3.09519307076167 5.13409239732633 2.59979625578436 5.05715394627078 3.25463556543704 2.59979625578436 5.15534936161687 3.53306774720939 5.23045804422896 2.59979625578436 3.3195691347463 3.68145239178643 3.25692806552514 3.90538445087461 2.59979625578436 2.59979625578436 4.79222278853909 2.59979625578436 2.59979625578436 2.59979625578436 2.59979625578436 4.01045299094412 2.59979625578436 5.27456685370211 2.59979625578436 2.59979625578436 2.59979625578436 2.59979625578436 2.59979625578436 2.59979625578436 2.59979625578436 2.59979625578436 2.59979625578436 2.59979625578436 2.59979625578436 2.59979625578436 4.16409055211725 2.59979625578436 5.39370696399649 2.59979625578436 3.04794204847268 4.26509079117812 3.09756767139413 4.56263866326803 2.59979625578436 2.59979625578436 4.02756779481344 2.59979625578436 4.48480630481063 2.59979625578436 3.43006726886568 5.53490546176796 2.59979625578436 4.23780163509057 2.59979625578436 2.59979625578436 3.32153583160461 3.32182210435295 5.00937109714264 2.59979625578436 2.59979625578436 3.96474163586061 2.59979625578436 4.15446061950838 3.15604534493096 2.59979625578436 4.03934067139395 2.59979625578436 2.59979625578436 2.59979625578436 2.59979625578436 3.58442279894073 2.59979625578436 5.32640104279607 2.59979625578436 2.59979625578436 4.1758757284882 2.59979625578436 4.61136735262725 2.59979625578436 2.59979625578436 5.29010244848644 2.59979625578436 3.94873831684893 2.59979625578436 2.59979625578436 5.23021170043666 3.65809315207231 4.41406804873594 2.59979625578436 2.59979625578436 4.09208430036594 2.59979625578436 3.99260251328406 3.72538479952717 2.59979625578436 4.62403100857446 4.38979916507392 3.76240790581189 3.98849470309684 3.31367075302264 2.59979625578436 3.86603275622437 3.04596543434785 2.59979625578436 3.04937180421191 2.59979625578436 4.83882305447477 3.04931507854715 4.35041938193346 2.59979625578436 2.59979625578436 5.62180228768581 2.59979625578436 3.83737096748908 2.59979625578436 3.11516147797062 5.577715428693 2.59979625578436 6.39560620789678 2.59979625578436 2.59979625578436 4.80733979709485 3.08735284545691 5.55042808137554 2.59979625578436 2.59979625578436 3.32965303865418 2.59979625578436 4.02037419943645 2.59979625578436 2.59979625578436 4.69532872291545 2.59979625578436 4.93552434779904 2.59979625578436 2.59979625578436 4.92788472976181 2.59979625578436 5.6363041609987 2.59979625578436 2.59979625578436 3.5792875926982 2.59979625578436 4.49787123250981 3.22666753937026 3.16597009136717 4.44412585400542 2.59979625578436 4.63596504151959 2.59979625578436 2.59979625578436 3.16031210264774 3.29901172108088 4.20963365354964 3.30442840010922 2.59979625578436 4.62401798803585 3.93939102616413 3.4325387178651 2.59979625578436 2.59979625578436 5.06368223304852 3.33689537073237 5.13490396250458 2.59979625578436 3.79022776133736 5.10216597450871 2.59979625578436 5.67334345053647 3.14192697751166 2.59979625578436 5.38972067312583 2.59979625578436 4.82816931136984 2.59979625578436 2.59979625578436 6.80144333652151 2.59979625578436 6.32428088497339 2.59979625578436 2.59979625578436 5.90998114752233 2.59979625578436 6.10633513654043 2.59979625578436 2.59979625578436 4.44628816343821 2.59979625578436 5.65462607319666 2.59979625578436 2.59979625578436 2.59979625578436 4.3125183963896 3.32081634279933 5.01038736066139 2.59979625578436 3.35805347339294 4.49748935006333 2.59979625578436 5.37384881008227 2.59979625578436 2.59979625578436 5.73373728119356 3.36204250988082 6.03436593722917 2.59979625578436 2.59979625578436 4.6512886659473 2.59979625578436 4.26003731579793 2.59979625578436 2.59979625578436 4.84490982213826 3.60091484347649 5.18482952973589 3.19337031441694 3.88623625463831 5.1329702684384 2.59979625578436 4.81195035008874 3.27005780046848 2.59979625578436 5.11938211247418 3.31429537738927 5.21357690094647 3.61072093684214 4.69567495998156 4.56428816986309 2.59979625578436 4.74455966740713 2.59979625578436 3.28755938414103 5.71714978644963 3.14773248614781 5.51945721723471 3.23274696978057 3.3197901182369 5.03254378800418 2.59979625578436 5.66617176981357 3.22347444536885 3.14332354224269 6.10383348891374 2.59979625578436 3.0640794104873 2.59979625578436 2.59979625578436 6.32909908328033 2.59979625578436 3.22310506880101 2.59979625578436 3.22322736688131 4.11915002610035 2.59979625578436 3.98502212357155 2.59979625578436 2.59979625578436 5.51353934632815 3.25815219576688 4.46558264157305 2.59979625578436 2.59979625578436 2.59979625578436 2.59979625578436 2.59979625578436 3.14201754722178 3.40187214262271 5.50661593314138 3.21444532604007 4.44673350390791 2.59979625578436 2.59979625578436 7.18811772034329 2.59979625578436 3.45357611062151 3.7341416335537 2.59979625578436 5.26750581092721 2.59979625578436 4.1958937901565 2.59979625578436 3.25006177786541 5.68245075910313 2.59979625578436 4.68235096170175 2.59979625578436 2.59979625578436 2.59979625578436 6.31023688914816 2.59979625578436 5.25151405975604 3.03183288177952 2.59979625578436 4.07078304242937 2.59979625578436 4.81397954063529 2.59979625578436 2.59979625578436 4.86964598017146 2.59979625578436 6.0062268500212 2.59979625578436 2.59979625578436 5.08888765429314 3.05627301234867 4.03372075892619 2.59979625578436 2.59979625578436 4.62340535758651 2.59979625578436 5.48840179658794 2.59979625578436 2.59979625578436 2.59979625578436 2.59979625578436 3.19378284176863 2.59979625578436 2.59979625578436 4.02325558256586 2.59979625578436 5.6590995560825 3.11619863125283 2.59979625578436 4.17155347244896 3.11489981915957 6.59131559261644 3.12901589028519 2.59979625578436 3.77709883411511 2.59979625578436 4.42590945521725 3.76185652348974 2.59979625578436 4.08532605132558 3.4586293332224 5.43337281515055 2.59979625578436 3.23503948447659 5.44165510326841 2.59979625578436 3.88541124974211 2.59979625578436 3.1677776264212 4.09791810019352 2.59979625578436 4.42589571116674 2.59979625578436 2.59979625578436 3.96853226365512 2.59979625578436 4.13052229285668 2.59979625578436 2.59979625578436 5.6439565622955 2.59979625578436 3.49882113101628 2.59979625578436 2.59979625578436 4.69765149143291 2.59979625578436 2.59979625578436 3.19153549401571 2.59979625578436 4.27022717714372 2.59979625578436 3.28340384350047 2.59979625578436 2.59979625578436 4.83607417093965 2.59979625578436 5.07661421182292 2.59979625578436 2.59979625578436 4.59639487173828 2.59979625578436 5.89866505135729 3.53635640865754 2.59979625578436 4.52738919497357 2.59979625578436 4.40215170954046 2.59979625578436 3.10496040724535 2.59979625578436
```
