## Supplementary Table 1 for "A population based expression atlas provides insights into disease resistance and other physiological traits in cassava (*Manihot esculenta* Crantz)" (part 170 of 405)

```
Manes.07G031100.v6.1 2.59979625578436 2.59979625578436 2.59979625578436 2.59979625578436 2.59979625578436 2.59979625578436 2.59979625578436 2.59979625578436 2.59979625578436 2.59979625578436 2.59979625578436 2.59979625578436 2.59979625578436 2.59979625578436 2.59979625578436 2.59979625578436 2.59979625578436 2.59979625578436 2.59979625578436 2.59979625578436 2.59979625578436 2.59979625578436 2.59979625578436 2.59979625578436 2.59979625578436 2.59979625578436 2.59979625578436 2.59979625578436 2.59979625578436 2.59979625578436 2.59979625578436 2.59979625578436 2.59979625578436 2.59979625578436 2.59979625578436 2.59979625578436 2.59979625578436 2.59979625578436 2.59979625578436 2.59979625578436 2.59979625578436 2.59979625578436 2.59979625578436 2.59979625578436 2.59979625578436 2.59979625578436 2.59979625578436 2.59979625578436 2.59979625578436 2.59979625578436 2.59979625578436 2.59979625578436 2.59979625578436 2.59979625578436 2.59979625578436 2.59979625578436 2.59979625578436 2.59979625578436 2.59979625578436 2.59979625578436 2.59979625578436 2.59979625578436 2.59979625578436 2.59979625578436 2.59979625578436 2.59979625578436 2.59979625578436 2.59979625578436 2.59979625578436 2.59979625578436 2.59979625578436 2.59979625578436 2.59979625578436 2.59979625578436 2.59979625578436 2.59979625578436 2.59979625578436 2.59979625578436 2.59979625578436 2.59979625578436 2.59979625578436 2.59979625578436 2.59979625578436 2.59979625578436 2.59979625578436 2.59979625578436 2.59979625578436 2.59979625578436 2.59979625578436 2.59979625578436 2.59979625578436 2.59979625578436 2.59979625578436 2.59979625578436 2.59979625578436 2.59979625578436 2.59979625578436 2.59979625578436 2.59979625578436 2.59979625578436 2.59979625578436 2.59979625578436 2.59979625578436 2.59979625578436 2.59979625578436 2.59979625578436 2.59979625578436 2.59979625578436 2.59979625578436 2.59979625578436 2.59979625578436 2.59979625578436 2.59979625578436 2.59979625578436 2.59979625578436 2.59979625578436 2.59979625578436 2.59979625578436 2.59979625578436 2.59979625578436 2.59979625578436 2.59979625578436 2.59979625578436 2.59979625578436 2.59979625578436 2.59979625578436 2.59979625578436 2.59979625578436 2.59979625578436 2.59979625578436 2.59979625578436 2.59979625578436 2.59979625578436 2.59979625578436 2.59979625578436 2.59979625578436 2.59979625578436 2.59979625578436 2.59979625578436 2.59979625578436 2.59979625578436 2.59979625578436 2.59979625578436 2.59979625578436 2.59979625578436 2.59979625578436 2.59979625578436 2.59979625578436 2.59979625578436 2.59979625578436 2.59979625578436 2.59979625578436 2.59979625578436 2.59979625578436 2.59979625578436 2.59979625578436 2.59979625578436 2.59979625578436 2.59979625578436 2.59979625578436 2.59979625578436 2.59979625578436 2.59979625578436 2.59979625578436 2.59979625578436 2.59979625578436 2.59979625578436 2.59979625578436 2.59979625578436 2.59979625578436 2.59979625578436 2.59979625578436 2.59979625578436 2.59979625578436 2.59979625578436 2.59979625578436 2.59979625578436 2.59979625578436 2.59979625578436 2.59979625578436 2.59979625578436 2.59979625578436 2.59979625578436 2.59979625578436 2.59979625578436 2.59979625578436 2.59979625578436 2.59979625578436 2.59979625578436 2.59979625578436 2.59979625578436 2.59979625578436 2.59979625578436 2.59979625578436 2.59979625578436 2.59979625578436 2.59979625578436 2.59979625578436 2.59979625578436 2.59979625578436 2.59979625578436 2.59979625578436 2.59979625578436 2.59979625578436 2.59979625578436 2.59979625578436 2.59979625578436 2.59979625578436 2.59979625578436 2.59979625578436 2.59979625578436 2.59979625578436 2.59979625578436 2.59979625578436 2.59979625578436 2.59979625578436 2.59979625578436 2.59979625578436 2.59979625578436 2.59979625578436 2.59979625578436 2.59979625578436 2.59979625578436 2.59979625578436 2.59979625578436 2.59979625578436 2.59979625578436 2.59979625578436 2.59979625578436 2.59979625578436 2.59979625578436 2.59979625578436 2.59979625578436 2.59979625578436 2.59979625578436 2.59979625578436 2.59979625578436 2.59979625578436 2.59979625578436 2.59979625578436 2.59979625578436 2.59979625578436 2.59979625578436 2.59979625578436 2.59979625578436 2.59979625578436 2.59979625578436 2.59979625578436 2.59979625578436 2.59979625578436 2.59979625578436 2.59979625578436 2.59979625578436 2.59979625578436 2.59979625578436 2.59979625578436 2.59979625578436 2.59979625578436 2.59979625578436 2.59979625578436 2.59979625578436 2.59979625578436 2.59979625578436 2.59979625578436 2.59979625578436 2.59979625578436 2.59979625578436 2.59979625578436 2.59979625578436 2.59979625578436 2.59979625578436 2.59979625578436 2.59979625578436 2.59979625578436 2.59979625578436 2.59979625578436 2.59979625578436 2.59979625578436 2.59979625578436 2.59979625578436 2.59979625578436 2.59979625578436 2.59979625578436 2.59979625578436 2.59979625578436 2.59979625578436 2.59979625578436 2.59979625578436 2.59979625578436 2.59979625578436 2.59979625578436 2.59979625578436 2.59979625578436 2.59979625578436 2.59979625578436 2.59979625578436 2.59979625578436 2.59979625578436 2.59979625578436 2.59979625578436 2.59979625578436 2.59979625578436 2.59979625578436 2.59979625578436 2.59979625578436 2.59979625578436 2.59979625578436 2.59979625578436 2.59979625578436 2.59979625578436 2.59979625578436 2.59979625578436 2.59979625578436 2.59979625578436 2.59979625578436 2.59979625578436 2.59979625578436 2.59979625578436 2.59979625578436 2.59979625578436 2.59979625578436 2.59979625578436 2.59979625578436 2.59979625578436 2.59979625578436 2.59979625578436 2.59979625578436 2.59979625578436 2.59979625578436 2.59979625578436 2.59979625578436 2.59979625578436 2.59979625578436 2.59979625578436 2.59979625578436 2.59979625578436 2.59979625578436 2.59979625578436 2.59979625578436 2.59979625578436 2.59979625578436 2.59979625578436 2.59979625578436 2.59979625578436 2.59979625578436 2.59979625578436 2.59979625578436 2.59979625578436 2.59979625578436 2.59979625578436 2.59979625578436 2.59979625578436 2.59979625578436 2.59979625578436 2.59979625578436 2.59979625578436 2.59979625578436 2.59979625578436 2.59979625578436 2.59979625578436 2.59979625578436 2.59979625578436 2.59979625578436 2.59979625578436 2.59979625578436 2.59979625578436 2.59979625578436 2.59979625578436 2.59979625578436 2.59979625578436 2.59979625578436 2.59979625578436 2.59979625578436 2.59979625578436 2.59979625578436 2.59979625578436 2.59979625578436 2.59979625578436 2.59979625578436 2.59979625578436 2.59979625578436 2.59979625578436 2.59979625578436 2.59979625578436 2.59979625578436 2.59979625578436 2.59979625578436 2.59979625578436 2.59979625578436 2.59979625578436 2.59979625578436 2.59979625578436 2.59979625578436 2.59979625578436 2.59979625578436 2.59979625578436 2.59979625578436 2.59979625578436 2.59979625578436 2.59979625578436 2.59979625578436 2.59979625578436 2.59979625578436 2.59979625578436 2.59979625578436 2.59979625578436 2.59979625578436 2.59979625578436 2.59979625578436 2.59979625578436 2.59979625578436 2.59979625578436 2.59979625578436 2.59979625578436 2.59979625578436 2.59979625578436 2.59979625578436 2.59979625578436 2.59979625578436 2.59979625578436 2.59979625578436 2.59979625578436 2.59979625578436 2.59979625578436 2.59979625578436 2.59979625578436 2.59979625578436 2.59979625578436 2.59979625578436 2.59979625578436 2.59979625578436 2.59979625578436 2.59979625578436 2.59979625578436 2.59979625578436 2.59979625578436 2.59979625578436 2.59979625578436 2.59979625578436 2.59979625578436 2.59979625578436 2.59979625578436 2.59979625578436 2.59979625578436 2.59979625578436 2.59979625578436 2.59979625578436 2.59979625578436 2.59979625578436 2.59979625578436 2.59979625578436 2.59979625578436 2.59979625578436 2.59979625578436 2.59979625578436 2.59979625578436 2.59979625578436 2.59979625578436 2.59979625578436 2.59979625578436 2.59979625578436 2.59979625578436 2.59979625578436 2.59979625578436 2.59979625578436 2.59979625578436 2.59979625578436 2.59979625578436 2.59979625578436 2.59979625578436 2.59979625578436 2.59979625578436 2.59979625578436 2.59979625578436 2.59979625578436 2.59979625578436 2.59979625578436 2.59979625578436 2.59979625578436 2.59979625578436 2.59979625578436 2.59979625578436 2.59979625578436 2.59979625578436 2.59979625578436 2.59979625578436 2.59979625578436 2.59979625578436 2.59979625578436 2.59979625578436 2.59979625578436 2.59979625578436 2.59979625578436 2.59979625578436 2.59979625578436 2.59979625578436 2.59979625578436 2.59979625578436 2.59979625578436 2.59979625578436 2.59979625578436 2.59979625578436 2.59979625578436 2.59979625578436 2.59979625578436 2.59979625578436 2.59979625578436 2.59979625578436 2.59979625578436 2.59979625578436 2.59979625578436 2.59979625578436 2.59979625578436 2.59979625578436 2.59979625578436 2.59979625578436 2.59979625578436 2.59979625578436 2.59979625578436 2.59979625578436 2.59979625578436 2.59979625578436 2.59979625578436 2.59979625578436 2.59979625578436 2.59979625578436 2.59979625578436 2.59979625578436 2.59979625578436 2.59979625578436 2.59979625578436 2.59979625578436 2.59979625578436 2.59979625578436 2.59979625578436 2.59979625578436 2.59979625578436 2.59979625578436 2.59979625578436 2.59979625578436 2.59979625578436 2.59979625578436 2.59979625578436 2.59979625578436 2.59979625578436 2.59979625578436 2.59979625578436 2.59979625578436 2.59979625578436 2.59979625578436 2.59979625578436 2.59979625578436 2.59979625578436 2.59979625578436 2.59979625578436 2.59979625578436 2.59979625578436 2.59979625578436 2.59979625578436 2.59979625578436 2.59979625578436 2.59979625578436 2.59979625578436 2.59979625578436 2.59979625578436 2.59979625578436 2.59979625578436 2.59979625578436 2.59979625578436 2.59979625578436 2.59979625578436 2.59979625578436 2.59979625578436 2.59979625578436 2.59979625578436 2.59979625578436 2.59979625578436 2.59979625578436 2.59979625578436 2.59979625578436 2.59979625578436 2.59979625578436 2.59979625578436 2.59979625578436 2.59979625578436 2.59979625578436 2.59979625578436 2.59979625578436 2.59979625578436 2.59979625578436 2.59979625578436 2.59979625578436 2.59979625578436 2.59979625578436 2.59979625578436 2.59979625578436 2.59979625578436 2.59979625578436 2.59979625578436 2.59979625578436 2.59979625578436 2.59979625578436 2.59979625578436 2.59979625578436 2.59979625578436 2.59979625578436 2.59979625578436 2.59979625578436 2.59979625578436 2.59979625578436 2.59979625578436 2.59979625578436 2.59979625578436 2.59979625578436 2.59979625578436 2.59979625578436 2.59979625578436 2.59979625578436 2.59979625578436 2.59979625578436 2.59979625578436 2.59979625578436 2.59979625578436 2.59979625578436 2.59979625578436 2.59979625578436 2.59979625578436 2.59979625578436 2.59979625578436 2.59979625578436 2.59979625578436 2.59979625578436 2.59979625578436 2.59979625578436 2.59979625578436 2.59979625578436 2.59979625578436 2.59979625578436 2.59979625578436 2.59979625578436 2.59979625578436 2.59979625578436 2.59979625578436 2.59979625578436 2.59979625578436 2.59979625578436 2.59979625578436 2.59979625578436 2.59979625578436 2.59979625578436 2.59979625578436 2.59979625578436 2.59979625578436 2.59979625578436 2.59979625578436 2.59979625578436 2.59979625578436 2.59979625578436 2.59979625578436 2.59979625578436 2.59979625578436 2.59979625578436 2.59979625578436 2.59979625578436 2.59979625578436 2.59979625578436 2.59979625578436 2.59979625578436 2.59979625578436 2.59979625578436 2.59979625578436 2.59979625578436 2.59979625578436 2.59979625578436 2.59979625578436 2.59979625578436 2.59979625578436 2.59979625578436 2.59979625578436 2.59979625578436 2.59979625578436 2.59979625578436 2.59979625578436 2.59979625578436 2.59979625578436 2.59979625578436 2.59979625578436 2.59979625578436 2.59979625578436 2.59979625578436 2.59979625578436 2.59979625578436 2.59979625578436 2.59979625578436 2.59979625578436 2.59979625578436 2.59979625578436 2.59979625578436 2.59979625578436 2.59979625578436 2.59979625578436 2.59979625578436 2.59979625578436 2.59979625578436 2.59979625578436 2.59979625578436 2.59979625578436 2.59979625578436 2.59979625578436 2.59979625578436 2.59979625578436 2.59979625578436 2.59979625578436 2.59979625578436 2.59979625578436 2.59979625578436 2.59979625578436 2.59979625578436 2.59979625578436 2.59979625578436 2.59979625578436 2.59979625578436 2.59979625578436 2.59979625578436 2.59979625578436 2.59979625578436 2.59979625578436 2.59979625578436 2.59979625578436 2.59979625578436 2.59979625578436 2.59979625578436 2.59979625578436 2.59979625578436 2.59979625578436 2.59979625578436 2.59979625578436 2.59979625578436 2.59979625578436 2.59979625578436 2.59979625578436 2.59979625578436 2.59979625578436 2.59979625578436 2.59979625578436 2.59979625578436 2.59979625578436 2.59979625578436 2.59979625578436 2.59979625578436 2.59979625578436 2.59979625578436 2.59979625578436 2.59979625578436 2.59979625578436 2.59979625578436 2.59979625578436 2.59979625578436
Manes.07G031200.v6.1 3.53645259620206 2.59979625578436 3.92021867380748 5.58308655666775 5.59028185081268 4.81297728375059 5.0057133062587 4.085445224838 6.00946555120279 5.41208494903893 3.76993517303032 3.82831816200336 4.63689952280015 5.10836010141188 4.52812057440043 5.08880577725332 5.9432345465024 5.24297715705908 6.58345032129376 4.55548773694474 4.50694654740009 5.4748588447467 4.34360473173666 5.99847750941274 5.07640561710753 4.56502497411523 5.29471860977478 4.99156164597888 5.45718598648416 5.05870089486127 4.32541960922254 5.28387772167909 5.29966761672121 6.33615274355419 4.96101690648386 3.57314526813464 5.72474472802634 4.72089113306866 4.40028234882696 5.17888647246206 4.55931343027705 5.74266993384277 4.51233220391753 7.80109497923664 5.10210637171936 4.61486118224033 5.37200759960233 4.71199234508503 4.87512874633661 5.81857258866051 4.21903836334348 5.8824041056515 4.80709561830109 5.58973897046574 6.25220690079792 4.77514021373469 5.16660728968394 4.71792864235102 6.02447598630129 5.02345000698491 3.88167187948534 5.12254993399765 3.81153240774204 2.59979625578436 4.41323720793179 3.52897269545353 4.22783267513302 4.29033290707597 5.61341100882842 5.17562706729124 4.69589217359899 4.94811794477036 4.14593379109511 4.68113159220027 4.96354976747314 5.24133833711577 5.52500574384133 4.06954504708076 6.27010755255006 3.71815578759165 4.54180703342426 5.84889127767409 3.96671037979723 6.14602943969954 4.12809285298541 3.4779161570464 5.1436396067752 3.70564173509537 5.22645260719492 5.25388794983427 4.00876840603554 5.62922377652502 4.83766880331225 5.66929056708098 5.6713578930303 4.31266839828298 3.65737312024582 4.68715349898999 4.81959431793221 4.79311593201041 6.10815923414894 4.65137609120117 4.27701480409867 4.4980152319154 5.89057866898297 5.55053770960369 4.5504488491509 4.83546213211267 4.14446736836614 5.0532180419611 5.33879950177717 4.13435387273992 4.67640493783349 2.59979625578436 2.59979625578436 5.35993996502078 4.90706645468459 5.51102695186394 5.41035710798986 6.29129618419057 5.39520866659663 5.42401194895862 5.04087358251105 4.75060508771914 5.61024797997921 5.909503595775 4.3351205216289 5.20481494461629 2.59979625578436 6.38515947039096 5.38218022404017 5.44538061663543 5.13094693192128 5.3246326236891 3.95739301312775 5.39827497454332 4.90433684159306 5.15781048340009 4.53253983960669 5.75847096975581 5.29011023695474 5.29675035943613 4.95426573344739 5.4226985042759 4.77329747052553 4.03164675822972 5.03958938428329 5.36166365940682 5.61010896586253 2.59979625578436 5.43779482447609 4.47967284606423 5.48254408400995 5.32024714932814 6.49200832114414 5.85800688525401 4.93483672155305 5.25421093862759 4.5761930900094 6.06027239443911 5.56935298987039 4.22652105633247 4.53597128754491 5.01359998318465 5.65278480444983 6.00413101976311 5.6567273546056 5.42896153645658 6.05100434830062 4.61058160745126 5.42541494851467 4.74747053633071 4.931272748135 4.65631728929943 4.50009856088028 5.08262561825843 4.79237329793659 5.0338931611977 4.43703420126946 2.59979625578436 4.07038688113366 4.90082727058958 5.86993199688675 4.3462162826676 5.74483027122366 4.86426341344168 4.30739123516837 4.77605745954071 4.66279771156836 5.0723746869702 4.64479834054004 4.81893883201442 5.15151822725432 5.11071440689473 5.61204171693578 6.22902255039817 6.55204153004963 5.42304872324981 6.13565444426308 4.65608471374754 6.79512491168863 6.6984022921058 5.3096561154441 6.10286260066467 5.24163961683964 6.47769890440797 6.9633115365831 5.80426181447549 5.42468246639976 5.60932345068316 6.72945496012466 6.23078007267163 5.9311258678885 5.54263462480025 5.09306526005044 5.78924673620088 5.17972824733914 5.44376863969198 5.36110768781031 4.64551198212417 5.42927260878739 4.70801214337109 5.04665270356689 5.39710259211655 6.07321025285029 6.86566638736809 7.10391456646029 5.96477146834034 2.59979625578436 4.5704620566964 6.13049069397075 5.18139707695187 5.52377373326359 5.81897995073434 5.33499144135548 5.6711998743842 5.25916209610288 5.18518161380281 5.44077158826055 5.85528855486473 7.2919652139918 6.25596872336775 5.18770310957544 4.88034773430748 5.0335378397951 5.42729357467237 5.8767285061403 5.09675842049776 5.45896339198581 5.36817320590186 6.0590509139478 5.7562678412964 4.77914187981639 5.03466505919278 4.83819915829128 6.36585836944955 7.21298642078475 4.9708048209168 5.32819455039744 5.41373513621487 6.85618777167578 6.06643378524966 5.41683692580184 5.31320378208116 4.99445137876813 5.94386348190601 5.90994637072915 4.92332822780255 6.30451756094183 5.33742742423704 5.89839801347514 4.88561689138141 5.33143633779909 5.99559775914223 5.40110738889533 5.62937454123438 5.31231797900552 2.59979625578436 7.91988473868281 5.1831217169733 5.65185376118338 6.3665202271823 6.76292728806457 5.77076512168105 6.23718557010128 4.88115662666595 6.53519388277003 6.31411762924508 6.22100417339414 5.70781667033407 5.34958895378348 6.01629067006347 5.691873572524 7.16930351801214 6.13785128805136 5.99629807509797 8.45402675826223 5.89442794840054 5.26899449288686 5.65097363662565 5.31096763818366 6.14889382206604 6.07801301159335 5.88075698865748 5.96382263700241 6.29981693025688 6.56396123171077 5.60372786515828 4.81199853843918 6.10154609194802 6.21731402705769 6.47513127162653 5.97203299072292 6.31382643738036 5.80594037364938 5.24018460113386 5.90913275830971 6.20962471347603 6.43758679181108 6.2270388702449 5.87047709047441 6.15504042860547 5.0783306171364 5.80491095913007 6.11888429390662 5.84575859484747 6.53899411028634 5.46961255827143 5.73221258932175 4.9918437453765 5.75227790131621 5.95089224439171 2.59979625578436 6.32575428560963 5.5588163546434 5.7763648351964 5.61515163676665 5.74572245397556 5.12846213750873 5.23348716654733 5.31495005463904 6.83958341713669 5.80190076607887 4.91749164706016 5.56068739919425 6.03327094208142 6.13562046293798 5.94079259021449 5.89180180157376 5.36619714903512 5.34613446042183 6.02982838423832 6.53813115152372 5.66208416221253 5.87788358479028 5.73099285934898 6.91471827116332 5.47167743158218 5.9006028716247 6.3553930890393 5.5940362350044 6.29731478696609 5.93198105599598 5.46292438054264 5.06730537368118 5.29549145383335 6.29315192380416 6.00912219446759 5.04655056127196 5.17555860586413 4.57319995926074 6.54532969972546 6.34656375503105 6.02179371261251 5.45654091363721 5.00094685135563 5.01303788188917 6.49968641270531 6.12790201614444 5.24277425613784 6.33688508772789 4.93591796749226 5.42520023435251 6.20976238440567 5.97616849425471 5.83590129702559 5.31801617498363 5.99991533474949 5.9335384910708 4.83553591869062 5.87346812320854 2.59979625578436 6.27402518220706 4.55720408687157 6.16285177406872 6.85057677400854 5.51530478456251 5.33611595652757 6.14828765352391 5.88262112976142 6.21227901053444 5.55252165035059 7.50329578111012 6.19187436841142 6.45552336721788 6.5733184198917 5.90285774115033 6.81928600030856 6.51079777252956 5.78360267690725 5.38955505938301 6.30627769233987 6.25220202639532 6.68049484037598 5.2557262930844 5.78629568699326 5.80043537403981 6.51767284093933 5.6091293572356 5.52643126513507 5.79246615968211 5.48870856993618 7.4782511990421 5.96444002769954 5.71127171392499 5.87896319542031 6.2218791883436 5.526059881319 6.25852908022063 5.77682441619197 5.50531431437016 5.95974312064348 7.03461610896394 5.2996610527595 6.5474623656413 6.06209245538494 5.765872770517 7.66271686468017 7.45891426023132 6.1139931915431 6.76496772151617 5.44960925295057 6.32699431143808 5.83842669006753 6.07345017474683 5.30614527771322 5.11787471291438 6.55090418254692 5.29970810755228 5.5834225632556 5.62675071176059 6.00471557612521 7.59857786526042 4.95854399696236 5.81632119563057 5.50036484265425 5.74854470006163 6.14295578671557 5.75299407550537 5.80226334197066 6.06615173564742 6.40054432520376 5.55984247568596 5.07781638882499 5.50632261006326 5.70928807009761 5.46246552383679 6.18864557299255 5.50469465844131 5.11954086604773 5.53246373325801 6.27219010415091 5.20555912692407 6.54736022741474 6.41335422262024 5.1398599004482 4.76200056373992 3.94059545112726 5.98122507700185 5.46172138492603 5.11979323774816 5.96717757874161 4.05590087440007 7.28876404294739 5.14791766363136 5.43154935669389 2.59979625578436 4.86982367292944 6.40144836535133 5.35529069174635 5.30031617607179 5.28491510811317 4.81751233876453 6.37407219001778 4.91747944871706 5.47904007476992 5.73802729122773 5.340745603685 6.33438424179941 6.06659918239094 6.34705631502578 5.70986442768108 6.15602123153923 6.24635423317448 6.01716143586692 4.52665441692634 5.01996847623178 4.54976539257451 5.79397140828104 5.86102147759042 4.5764891264157 4.96245941072923 5.5894368105643 6.95464016474883 5.4541501386717 5.7424106860432 4.86259430476321 5.67960021271858 5.79815591738293 5.72901201886438 5.33088941634234 5.08224447985404 5.07828732637641 7.22030778984877 5.42043484616301 5.5405823259404 6.0124274266933 4.68667080775305 5.23650417642638 6.05926114111012 4.21403476247561 5.84103248987751 4.77578040686829 5.90899127948387 6.08609025011559 5.11531326117881 5.20965305858889 6.15066824629092 6.15855194911724 6.0950156335111 5.29049946776016 6.02091774868105 5.86794692131206 6.39991039114049 6.2536369531006 4.61334310907414 5.86093364944939 4.86821802224127 6.271740539335 5.42366744995416 7.35663601286316 5.56475137634229 5.44716421756441 6.98944530762949 3.67968789655313 3.48457547318 5.22422202130089 4.66426242102721 8.57149421212258 5.22374919337619 4.27133060895352 5.11287804560122 4.28557527185076 6.10304605283188 5.15402022257001 4.37950673495693 5.72821392276374 6.4375691042157 5.30465896455789 7.81819357787649 6.63139614654312 6.34330593100344 6.52270881366998 6.09499658575188 8.38374302686388 6.75030418483126 5.05494934094702 6.13933245965797 4.4908997407806 7.41904358209252 7.19894742632649 5.32709634643245 6.36308038691292 3.66297563908253 6.06069968362658 6.2169226619525 5.37572120164061 5.37926450215076 5.57822651253043 6.66196766488705 6.19768432297874 4.86588135914757 5.16241023698178 4.85553184670136 8.80194526117783 7.36185347855485 4.5132089815524 6.64054723973401 5.27693284972004 7.71677349738839 5.78908133268243 5.30566934744522 6.69855457806753 5.36192505684413 6.76583491768475 5.74299439059679 4.70080269948631 6.82750323108154 5.14674655980946 7.67257954267397 7.09497571133519 4.57668847957619 6.14156627062532 5.00837984119769 6.01086618483093 6.14585880770104 5.69435491271193 6.26497647261464 4.90170268828972 6.04839434455752 6.44280985755773 5.43360944591403 6.43582114413678 5.40207579535824 7.19641100575596 7.05058287253187 4.98147420527033 5.99159582542454 4.49555816718883 6.0832852904492 4.98574003949392 6.14534705743913 7.60232700921783 5.23804431174278 7.64512380949832 5.60659697503146 6.42539569248954 7.61906440965299 6.03754579994022 6.08533773090828 5.98757417558067 6.1515582355958 7.27493243022347 4.8478936971413 7.01015467536332 6.88714871085914 5.01896798727679 6.42440500502009 5.6006326833987 8.1406166687016 5.31435969230948 5.74703085913818 5.89578915487713 5.0147230016619 6.67902837711704 6.13897021661311 4.90055810841165 6.50185653103526 4.78321682204247 5.87578473010289 6.39906462566611 6.41561968680458 5.71981904782567 4.85703192571548 5.58342455002664 6.56969324918285 5.15347827478096 6.03871660271239 7.34253337941217 5.23970942290881 6.62940395457552 5.87869929432474 4.09768642685337 5.92885414291088 6.11688292602118 6.68828265529973 6.29435782675234 4.94238528028386 6.00405760776526 5.06699300632735 7.80341381055211 6.53820428678096 5.39051265088603 5.91960560833562 5.26520992654999 6.75977943774522 6.67805217387276 6.91165287794138 6.23808933028928 5.99223042756241 6.5943767719079 6.8572933693316 5.39055843164838 5.90710447774379 5.80265552002813 5.6163418881255 5.69241390868827 5.57377815715014 5.4362067131571 5.78062616966764 5.62423639351936 5.52402937222469 6.10334615468561 6.38709730453161 5.56556971281106 7.70796451400304 7.26237036444883 6.78148217186497 5.98107661349096 6.09965143318925 7.30004319771879 6.80898532433102 6.38668020675698 6.41519455414172 5.86803816245679 5.31733479512346 7.8269626208867 4.52566286366271 6.47041706976879 6.37116777751179 5.86402989301862 5.03488338597122 4.47424454751988 6.95792173017486 3.51041138144057 7.20014713572883 6.16231212745072 4.89355588507114 5.97911230347024 6.25692297851338 8.06649228635339 6.82342243488981 5.32176458016045 5.03207035963309 5.61088024143791 6.60861426160522 5.50483583826836 4.9162033600905 6.53354130668489 5.08413889190774 7.14651376790758 5.39914264361665 5.87692772302339 7.01703891899698 4.72839782221023 8.51400186140602 4.68351807997182 4.09838638144342 4.97264106171882 5.62203124503683 9.05868041424083 6.35207356185853 5.71026522746809 6.73315178972349 5.41646759022444 7.10508109529092 7.65758580867674 6.65064314375895
Manes.07G031300.v6.1 3.90304917696163 3.70064765159346 3.85652794678751 3.94796231805775 4.26829661204843 3.69157784225115 5.56081018948363 4.00677042509207 3.84534285565884 5.05315915302769 3.59615589397252 4.54779363222009 3.48816860543824 4.0228427264024 3.67292777971638 3.81953854029705 4.14342022304151 3.80123086013542 4.19025221252293 4.71530009844949 3.2129912889402 4.77447020724895 3.5105562495507 3.80192645065722 4.50675517204931 3.29982034827609 3.82950817955246 4.5693138666356 4.03685567412286 4.67569251298684 4.08082635425553 4.10758410181633 3.58149631188368 3.89658382523521 5.79127730409213 3.16878379002956 3.94382157042819 3.21447733758373 5.29877900864144 4.58798859356335 2.59979625578436 3.67972915063703 3.18911703177846 5.17736881108698 6.82580047640573 3.20086796870012 5.02456220397764 3.38114915188791 4.05595995176715 5.4711064294837 3.60767939374456 4.36519061329953 3.34120921178698 4.480814768753 8.34927532651218 4.42490146569415 4.88216487654696 3.92178017666207 3.50929109955559 3.98470369819395 3.88167187948534 5.86243331071911 5.59666691661395 2.59979625578436 3.15500955286225 3.78646219893462 4.45132881578392 4.10787830392828 3.74141934797666 3.36088296270151 3.20611898545288 4.42556518466711 3.52011185534455 5.36305375509599 4.35439551718836 2.59979625578436 3.63077662772523 3.39101944330304 4.22550291220958 4.21478384192579 3.44184362766157 4.3941112550299 2.59979625578436 3.47624966748319 3.80444180087026 3.4779161570464 4.32135959977578 3.50982048758402 2.59979625578436 3.34481372870052 3.24973940342139 4.83617318565874 3.60878346568707 7.95075882835342 5.6713578930303 3.17011221737183 6.40390168570771 8.32680372818669 5.70705584676961 6.40041239003416 7.4028104386645 4.60409581369442 4.338358238992 4.82279525910758 6.74716729012774 3.11766270619839 5.56693900617673 4.57712488559157 5.19310033660377 7.97203223525089 4.41787171076592 5.52840266039872 7.66990279373251 4.91131251434379 9.3343530654453 6.45381184103761 3.86679715163419 4.46825409148533 4.06807985226513 3.98810965753994 3.67178564751051 4.48992006147171 6.15992091441114 4.11704435217266 6.18576382589718 6.28824330751857 4.93956872867058 8.36638176588419 5.23070429151555 10.5909743752826 9.88559614832706 4.35159626384511 6.98241305785569 2.59979625578436 4.45982622027543 10.4035447516654 5.39950290262538 6.86265802636312 4.16649173829098 4.12443202986697 4.59397129472366 4.48006376864137 6.32199510976054 4.7148224836368 7.0885532243743 7.7183645461606 4.51648064372534 6.19427319179972 5.08976239490628 6.11378370169449 5.25627902312212 3.73412781064583 9.72671565483196 4.98192567659252 4.80061571025324 4.52172573712399 4.06805322863222 6.43013158997949 3.73913197718237 11.0369179974582 7.62561791975332 3.81544505059047 4.05927205708273 3.53958272929376 3.5701883979893 4.37275316960131 6.41717449831332 7.16068963303828 6.92228915010659 7.60389711359933 12.0508191495746 8.8965313238508 7.79280861056649 6.42141080809646 9.90180510224531 8.2263544238459 5.29935121617955 6.36444450313587 4.70960764893765 7.3090586589855 4.36726369232355 3.04244381450743 3.44873559807783 4.57231578019849 3.32024232022317 4.20416061700477 3.57213588533216 4.52278733217556 3.66369345014556 3.03334130892695 3.68435673220072 4.51526026694088 3.69550203293633 3.81782068538594 2.95967134658604 3.29885691157333 5.00973169241228 2.59979625578436 4.23093942008411 3.01337418459523 6.01875187317232 5.2661061855215 2.59979625578436 3.04772504160026 2.59979625578436 4.22271843479594 6.75039612909861 2.59979625578436 3.2670926519256 3.71397425693225 4.73573721568437 5.14466541608704 3.59001127490207 4.24869208935473 2.59979625578436 3.66362132460603 3.58798918021776 2.59979625578436 4.80089919246676 3.53908328774937 3.5131653356028 3.8313921139122 3.15782640238907 4.69170266063917 3.2650180229635 3.70616435065227 6.12128149900874 3.65568174542466 2.59979625578436 3.26661495764191 2.59979625578436 3.40474794282282 3.49674835093757 5.0028035853675 3.77982693465879 6.27748947242228 6.90365108484299 5.38465325493547 5.96261674818486 3.80239036811738 3.69747997952202 6.80741898574102 3.72759093882996 5.49653541725893 3.08827779899346 3.34894100460763 3.57769357505133 4.42246626272989 5.98598258559258 3.51206141573981 5.44267876225593 5.81884119146275 3.58557919338385 7.64697691444939 3.51772213641632 4.01257765335637 2.59979625578436 4.70136139707782 5.4217182166514 3.85685271894689 3.84261796704847 4.76175826503807 5.48729308351615 5.59249444820203 4.59012465251099 3.48326144687435 7.12715555700048 3.96321499642831 5.00150916072942 3.26904104433001 5.88432211613068 3.57449242583284 5.88369726837984 6.35080953608412 3.52565598760109 7.25293923884207 6.73459724872157 2.59979625578436 4.57681878214073 5.15837239947564 4.04438941422995 3.9711913968225 5.68014157591099 5.31177507147722 6.0773912797647 3.53813333396401 4.22737692092062 7.4104236311658 4.31526339969202 4.73070482858743 2.59979625578436 6.55490863275867 8.0945262580442 4.53057357960444 4.98519257679605 4.11354435935688 6.88338190651667 10.3549216545875 5.78331716623854 8.63267516146121 6.77711265720182 12.6044557177712 8.49667739973694 4.94399122072792 5.3711098905883 4.70725935774273 4.49716624831998 4.93220127717493 5.51953677145525 4.31763172336849 4.10348433193023 5.43431053886192 5.98423373234788 3.19442034293909 4.00050168310688 3.78642220010149 3.74821834779386 5.66673796942909 4.68308049857888 5.08973797242198 3.76560242009159 4.57522959498697 3.73573165445255 3.92190034936358 6.0585370638085 3.53367633021917 9.04474982877271 7.08204800685051 7.37473389052766 9.48431887344112 6.25276705849036 5.95089224439171 6.28297791613009 3.25434752792638 5.67334258668182 4.43985508048181 9.64008304744538 6.50222834972522 3.35678698172305 4.45245784856164 4.15940258692225 4.54807081784639 4.20950084002137 4.02754722630839 5.29609892537974 3.66820388359967 5.12892907547685 5.47075116932672 3.43349796729455 6.45444256233194 3.71999682860615 6.65670228081771 8.00810579201203 4.03795126405488 6.79876142235418 4.07859791806296 4.57627896029628 5.22318790284014 5.9006028716247 4.86271587362593 5.81214774751531 5.26839057461992 5.59161550986316 3.62245939251466 3.20913638165412 3.92447031443632 3.62300795218542 4.90932230393436 3.69619395184967 4.67348432871763 3.03313128025029 3.63148108676377 4.25857338935828 6.10041646884251 3.66154325580684 4.03139288199498 3.40477900251321 4.77053254152808 3.90986856647158 3.78564216104851 3.67152085317009 2.99054227134901 4.56948005007026 3.7212483429046 3.09253880012922 4.2954425474973 3.62430159717881 4.0192437187537 5.28371075305731 4.25194332968425 5.16798355311813 7.54475845129738 4.25034782541933 5.98784590099395 4.26059243249901 6.5283234388804 3.51159020852859 3.2362970167525 3.19857785665936 4.2627139023923 4.12918528612565 3.67985052110231 3.29247100215013 4.93533666761736 4.90253390827929 7.06687118641139 3.66411922568851 3.62008104824315 4.82318929131848 3.89644567283946 3.54002058805831 4.33090182902305 5.38972858820664 5.03656939972614 3.25899884065111 6.49876580849673 3.29886172274126 5.58263566767044 5.92137070907209 2.59979625578436 5.07067613302827 3.25597584154714 4.57391303216029 3.08352688683135 4.25603884785097 5.21963395855821 3.91899542445773 2.59979625578436 2.59979625578436 4.51807233122546 5.13369151783067 4.63180715136405 4.03931561929126 5.04455638912858 2.59979625578436 5.18227196196542 4.33356641459377 4.11260185598456 8.07140675981258 4.93461809792991 4.71535308644287 4.30765855384145 3.36314563101168 5.83842669006753 3.9676398053431 4.46689229375743 3.2656464759195 5.07464339206868 6.40948344805631 3.41665666789317 5.48359699532056 3.64012051987376 5.41074668119109 5.98754733396231 4.28978842422032 3.73460818262302 4.03505937012442 3.19467141427376 4.16322836265355 3.7714153316878 4.65304966011235 4.58097107882744 3.43856895038844 4.82046107892288 3.40388052538003 3.76773731068646 3.60301848506402 4.71414030608141 4.27858236044057 3.72372014552955 5.53246373325801 10.5030324245955 3.31394992493702 7.16647047457447 6.05043315896735 3.29190677361545 6.70195747699197 3.94059545112726 4.80852531591027 6.89498522269811 3.58892620692437 3.23299208811065 4.05590087440007 4.01139348891446 3.68336513273807 5.62180228768581 6.3811581025713 3.58897033024779 8.11794710995626 9.99305501036758 3.38077863823906 3.69415845135935 3.23608720942091 2.59979625578436 3.36713490980945 2.59979625578436 5.39242046336326 3.14868655853493 4.45643604951922 5.01403840957566 2.59979625578436 4.24439269052971 4.54112951229947 5.04091152377849 7.46984233227991 3.54267748060448 3.20229976147952 3.59922678175207 4.30791017961941 4.53509421261516 3.61437619789413 3.49823486347591 3.11545540883735 6.38605816513121 7.41271558911603 3.5792875926982 2.59979625578436 3.56996809434794 3.22666753937026 4.04605795159376 3.09055428047105 4.28898915773301 3.21993074199792 4.2166985514361 4.26531793183783 3.93343152360907 3.78882188017709 2.59979625578436 7.02065271357546 8.31631327463263 3.56316175631973 3.70599166775626 3.28280950206751 3.14717678469408 4.3634985486057 3.48594374074918 4.18502579343507 4.09118973369876 3.45162270172108 3.92205209737917 3.67036819177417 2.59979625578436 3.33697494199146 3.14192697751166 4.8367503727912 3.97494353335226 2.59979625578436 3.10937730926642 3.27177532694313 3.65975892763449 3.83844866546774 2.59979625578436 3.33692940409424 3.57562914998343 7.26872976395205 3.48457547318 3.5108806256024 3.56920007374926 3.33659959047805 4.12192686227689 3.21960951687133 3.51499110119768 3.95883550443633 3.0753039300318 3.29663103898979 4.29760526613141 3.6259675130652 4.66454783934155 4.3677793984576 5.17224340719292 5.33421106317274 3.8732461473292 4.74399541057762 3.45850784183096 8.25418884140143 5.69277709936289 4.39542534691578 4.3746432299407 3.66051916203669 9.92329389701045 4.34800139394301 4.97504287565834 5.62516782638122 4.80902756973421 6.8308674220995 6.31245801131011 3.92734925312887 6.11513759455464 3.48410114397242 3.89274358706688 4.7094735381717 4.86588135914757 4.49284266001779 5.16081108809174 4.66258939390511 3.63334554052997 5.47472591435896 2.59979625578436 3.49948415980588 4.28870618140801 4.09899535301805 2.59979625578436 4.40424261735769 4.57717508133388 3.54482528760931 6.02033220712825 4.70080269948631 4.25129471308299 5.54436691190361 3.23274696978057 4.15074057416713 3.6888404671252 4.07798847339554 3.77381104378575 5.23311526144555 5.82654885704337 3.80537004000326 7.1536075581911 4.0804576520351 4.02626341695266 5.71801761611789 3.57943150067393 4.88755266050711 4.18137640787961 4.26901880011362 5.40250651665215 3.79716551795672 5.21631662540804 5.57106087955095 7.43529136658195 4.98574003949392 7.18488814018324 7.10571992960924 4.86512214943808 5.7649808843901 4.14463722775502 2.59979625578436 2.59979625578436 5.02890370927168 3.52837646954406 8.44480001179889 6.1515582355958 4.78377345945379 4.35779049992621 4.87106737800112 4.51144773910168 3.91060498180189 3.85359159153006 4.51762372511638 4.33366349290683 4.64073841745067 6.0226793063916 6.30680950506138 3.50439436163838 6.80550151958017 7.11232744074831 5.76531239474451 5.66832519039415 5.48528570923371 7.63826763483124 5.64714608720813 3.37587920586357 3.86313458589679 3.20938411112718 3.01607379670363 3.71886684136737 3.44901952329009 4.86678353244993 5.58144932845336 3.26993010504482 4.72938301656167 4.49070783217893 4.09768642685337 4.46235357083652 3.51824355747109 3.29856936453973 3.93449173159199 4.2402951226232 4.27874587191454 4.55829083984529 3.37964665561139 4.93469611297492 3.82878776866292 3.08778501908917 4.16579770534861 10.5590752715102 6.67805217387276 4.97569000070355 6.23808933028928 5.54759874820448 2.59979625578436 4.93076722843384 4.84573385057407 4.71385171950449 3.36362012377228 3.73144554285709 3.40116079843692 4.26963222818007 5.63384417047065 3.67537270766846 3.34414564086158 3.50713024684174 4.600519775268 8.12339177915167 3.15933867912396 9.08559282647368 5.89019114758964 2.59979625578436 6.46608068997894 4.07289366850493 3.47394710612716 5.70120556121574 4.06166130216564 5.23322635757787 3.40296774934954 3.93512453557474 4.14217509733931 5.49996957426718 3.35328498908235 3.38629528969851 4.66919954572715 4.73235750404557 3.30313529149927 4.13821543031849 5.68229941711267 3.15448378042256 7.96908072599542 4.29824386362395 4.46110170123014 3.33771173039697 7.27013098463634 5.56253681305242 4.42062776523933 5.71632564569977 2.59979625578436 4.93413803101152 5.50483583826836 5.07576146582527 7.11465141095798 3.28340384350047 9.01136702869408 5.04957416864749 3.67780851228293 3.99252227860655 4.39966993744414 2.59979625578436 4.18438239810323 4.22836830426862 4.56261969712345 4.18766704462365 3.53635640865754 4.63242856853778 3.76537906969091 7.83233514301607 2.59979625578436 3.83975683997461 7.93955130239512 3.86017217038208
Manes.07G031400.v6.1 3.67536698515891 4.42826423694023 4.72910616357493 4.03424083610899 3.2383473822611 4.54151371017192 3.55539340064342 4.29318702333531 3.23690244174881 2.59979625578436 4.21471372100406 4.54779363222009 4.36605455922773 2.59979625578436 3.98378929236754 4.20183911611463 3.77339051050079 6.29362876625205 3.27626599380655 4.71530009844949 4.15760632150098 4.25817351072512 5.1730195157107 3.56007187972487 3.79016148847098 3.96240462963678 3.7059866091091 3.20900055990681 4.23901665491107 4.27120870701631 4.43107563536172 4.21744849955037 4.92407423616437 4.29887520277949 3.6732060023101 3.95248016206554 3.70972850317257 4.78387097024678 4.40028234882696 3.80531622868573 4.39381909406622 3.8377800524212 5.20029642520342 3.76574463858324 4.01877022318174 3.90826536514674 4.07374714679353 4.11155110495989 3.96855627745452 4.28514435243608 4.34549377822297 4.5476765103626 5.66322179348862 4.52357902497689 4.11639527973144 3.9304637893889 4.35083210947994 5.46032203391726 4.00549615286874 3.14040437654277 3.88167187948534 4.06320435278893 3.9864812556369 6.32364397525139 4.27131633138368 3.52897269545353 4.1428625820174 4.65321237113056 4.91140337386471 4.07461972269401 4.14140926066055 4.42556518466711 4.75056757358527 4.68113159220027 2.59979625578436 4.62490631543042 4.38260299563123 4.43583352227287 5.01599018006489 3.10989770956048 4.6104786076812 3.83640379821994 4.24640293491679 3.72039019291801 3.80444180087026 4.54125846216162 3.98874606652364 4.34230402343 4.00153453099075 3.21031646516765 4.00876840603554 4.175317440456 4.70923245008551 4.25890484713112 2.59979625578436 4.45732658787401 4.36137404435482 4.15849925274048 5.75203533337025 4.26615951604684 2.59979625578436 4.7410242609692 3.99291232590768 5.48905979792589 2.59979625578436 3.32834234306411 4.46246857715998 4.07289388257943 3.99350601859101 3.6394512499023 3.58288439614787 4.57014386292405 3.76412467045523 4.0693963383006 2.59979625578436 2.59979625578436 4.40516024374128 3.69253179012581 4.40147681546341 4.63122847993381 4.8619601211783 4.8034414638859 4.04140054149349 4.66489414993974 4.20109041994389 4.25985682996248 4.04275430652555 3.80456736897007 3.9016924230135 3.53930605846071 3.4373015361164 2.59979625578436 4.16059130511255 4.97138159743234 4.81487174280108 3.44340296313251 3.68169216283373 4.36395456977637 4.58420441954195 3.93437830146539 3.65453234745754 4.51402825218282 4.01015474211928 6.60278143131165 4.5943835237731 4.10289977921789 4.22686282756026 4.41848492254849 6.50155915332858 4.9128248976036 4.08526611010474 4.78424783327956 4.60988650589247 6.32591984841218 3.59666499419307 3.73218818552341 4.84811847331967 3.91548736246515 4.69881519503097 3.72583742587149 3.58357647506077 4.12384333744695 4.35434063218559 5.84419493716813 3.71367760018043 3.84272398019811 4.69442388930341 3.90409681167524 2.59979625578436 4.21617870134993 3.73666685613292 4.35781270588602 4.03703509863241 6.51461924139853 5.29408580057262 3.95032567131882 3.70830021421705 4.00461700166348 5.3972684880234 2.59979625578436 3.66117052613107 4.61018073983965 3.5456607458205 4.44821029049616 4.00008966083854 4.20416061700477 3.95112255391404 4.036756861479 6.52210690058335 4.24920014163157 4.23146999357207 5.80262908427716 3.50135233378827 4.12673181846973 6.29254784998991 4.06143807849691 3.09039111622633 2.59979625578436 4.35813568019582 5.58419801679622 3.8816631440205 3.72825270745898 3.39679534912207 3.36958725084717 6.44359370175883 3.47906877077808 3.73353982866647 4.0850353033359 4.61383278800881 6.48966424152522 3.6230949516324 3.11572183528983 4.67430240951632 4.75738663910467 4.63525558027175 5.36747134221737 4.79730947084849 4.6995394071538 4.80089919246676 5.17497933164195 4.5293615470654 3.8313921139122 3.15782640238907 3.98768140496578 5.77461653193933 3.70616435065227 2.59979625578436 3.65568174542466 2.59979625578436 4.96152735329564 4.52976601034151 3.80962873585657 3.63022623727667 2.59979625578436 4.85075143742793 4.04329959410607 3.93232793663572 5.68420643852466 3.76171483623071 5.7134799280463 3.99618073743982 4.35396547153691 5.8147264370973 4.39152338898023 5.34658126589735 4.05278435108193 4.23691375842481 4.50062035983742 4.37278913560921 5.2019996039162 3.97456433375466 4.30230445644883 4.93238035846083 4.86987948462519 5.05989128718973 4.42095901778372 2.59979625578436 4.4363223804448 3.99697679387777 5.71681116675853 3.84261796704847 4.27123858081002 4.59925386495165 4.30644399764631 5.37808608785353 3.61488002674324 3.25686325425202 5.14460399130957 4.83406650065014 5.04091160755162 4.07174802202587 3.87221686931248 4.87581844245008 3.94102217721332 5.01348025372117 4.76573464848999 4.69390789329597 2.59979625578436 4.57681878214073 4.2644182074811 5.23104512738813 4.28664776367349 3.57019064334041 5.62666661786025 3.73159039278313 4.88115662666595 3.61318371689964 3.93799329061347 4.75822626003889 4.52649046610925 4.66994641742936 3.79844177946721 3.56402233026117 3.43641674032279 4.04680647161203 5.58201364975173 3.79794415864301 4.15569464645512 5.1037421056283 4.24684371271038 5.11289582701539 4.12394203480384 5.013948226177 5.27600767210727 4.29857205127071 5.46947103200488 5.10281796844176 4.16327889222772 4.53658622270278 4.16862252676369 5.90393687499046 4.74052394898047 4.53713282356015 4.11375323641147 4.23418702027811 4.71222835391965 4.50121940175488 4.04068063587489 4.34424842228874 5.24794782021248 5.21930452214256 3.64358731401363 4.8402013489228 4.413775213141 4.44167798585568 5.42042866517523 3.94931479262271 4.53503949602128 5.20173360884877 5.27270008465956 4.42563555826861 4.68395253661206 6.28297791613009 4.69710288722888 4.70341148927774 5.55128729076737 3.97556743876879 4.3519288951592 4.06713649984956 4.28877916681286 4.76794289731318 2.59979625578436 3.76598655880324 4.18158490779625 4.46522792227272 5.38152394492569 3.95982811261332 3.8905141459831 4.00747722530152 4.6646244759206 5.52049985411364 3.58629929128869 3.82159579433779 3.45245990967003 3.86008212595198 5.38581320167703 3.53785864499071 3.70638602740283 5.58427989430291 4.99743162830923 5.65182394160848 4.03217353796024 4.28166872174306 3.62245939251466 4.4182601433403 5.39492736922651 4.2422425114985 4.3996261158246 4.54900877955604 4.55726130322989 4.42155230057209 3.63148108676377 3.91103305147773 4.10489660982896 4.60595126627464 4.36400799834302 5.61892452676271 4.53906800311158 4.07962787825936 4.92634611580071 3.99533169006897 4.97910882056307 4.20317080722368 3.11136320296335 4.63986431741421 4.57304123435029 4.73796697708051 3.9337463391627 4.38890659128233 4.65292702630069 4.65734607208577 2.59979625578436 4.10136269640113 2.59979625578436 4.64331857616576 4.4569336025263 6.22563981564301 4.4340781734992 4.6732343999187 3.25797369082606 4.59668652736278 4.5224403845822 3.94880500380553 3.24419192203211 4.69585257795122 4.43383851586076 4.74758252348221 3.32860106906141 4.09854497638558 3.6698074420928 4.29149192570018 5.19658937927057 2.59979625578436 4.70287734667204 4.26509079117812 4.82367238700671 6.25226442927358 3.91732859739361 4.68191239180764 4.1524336193706 4.74380721769222 5.08780596532073 4.13744632159808 4.42053461633901 5.07008404715581 4.75997624840294 5.45539506534421 4.66133465553548 4.39352845089056 4.51807233122546 3.82621137518893 4.9534636389059 4.1650391476402 3.65402117215706 5.1055831670441 3.72476496377402 5.66799693562371 3.38172702084249 3.43507825794058 5.27418934111929 4.25406297874411 4.30765855384145 4.50221002119979 3.89202251523489 4.82994015631183 5.24819031238026 6.34577922756803 4.40479134559428 5.29970810755228 4.11441899852527 4.03971752953718 6.4051953260905 4.46217938414752 4.5058606887965 5.00672438848542 2.59979625578436 5.34046673453193 4.0104149314226 3.81677662848967 4.53657571014478 3.97834542545251 4.98115682154745 4.01563570072702 3.71267284781924 4.74731633583807 4.59936651631377 5.96918693612475 4.08241659940492 4.86895165137084 4.9428792389787 5.14770253981819 4.20477461671814 4.75115275029401 3.81286397203494 3.54399020599517 3.67928419197264 4.46947258608016 3.94059545112726 4.20472190009131 3.90571590500452 4.88995037311386 4.56199024695882 4.1368828037937 3.68422999573073 4.02882716441506 4.73821627230521 2.59979625578436 4.25462983397781 3.52086051291967 3.61494347329094 4.95232232106027 4.74703343965758 5.22918308567657 4.28227207557417 3.53428471141661 4.55138667890129 3.93700272166436 6.17004035661434 4.31183272621935 2.59979625578436 3.62152517813589 3.40715420382606 4.30905012490611 4.90136801628777 3.63758619848977 4.33169733648028 3.20229976147952 4.73543827751313 4.04439945537354 3.48797309690425 4.76398701706863 4.88225505076809 5.46488486208738 4.15092641269802 4.15101044139279 4.23942002591862 3.96887066432163 5.55209017656017 3.47961913918967 3.39551074369792 4.09181682514192 4.06081522127391 5.54210253505545 3.62112234937258 4.70278980363648 4.35941726342254 4.03739579430553 4.15986970114443 3.97092145900255 3.43317001835428 4.53354132092935 4.3669221623173 4.37390611620035 4.00100422223671 4.10046203179392 4.77067040838384 4.5000732280456 6.38993208962731 3.20643697917781 3.63770880969205 3.96259276784423 5.72180433777287 6.19152085329374 3.52822474440109 3.3587333930702 5.35449539312466 4.01563561930218 5.60930713819473 3.91040234522286 3.35753510202584 4.30483835102731 5.04050282255361 5.9463561324983 4.29373664422248 3.2328387430116 3.92546566256828 4.20663041880184 4.30258831242391 4.8386309382834 3.27322924455616 4.36196570826451 4.53284164377199 5.25464658320583 4.28890605277516 3.09490341468928 3.02196137564689 4.74104416413395 4.83884336447394 4.50725151210669 4.55978967250782 4.2987232311431 3.74577657031403 2.59979625578436 5.29288500763257 3.85865974365818 4.03768077184493 4.00524347023842 4.07673701690803 4.36625372078749 5.78668454825235 3.21419104749459 5.13718661899674 4.73865592735794 4.47093325603953 3.46894726186611 4.96296786462028 4.07222534843677 3.98978074833163 5.18482952973589 4.11126577366617 3.72261112057527 4.07013693899983 4.05211130470134 4.62143290206939 4.4904797026605 3.91662933705899 3.94754834690062 6.45252301748468 4.79954047840938 4.51866310473423 4.40048863829571 4.56428816986309 4.34105549613633 5.17054069047542 4.33535225676612 3.28755938414103 3.23035530106182 4.17420583023669 4.58112602230414 4.39569363555179 3.60798097877415 4.21709244176099 3.52897576788513 4.32033293870511 2.59979625578436 4.23913379881278 5.06399794800477 2.59979625578436 4.53639649429251 4.39851002967492 3.93208784448111 5.14093493092567 5.37416183854936 4.9841179531767 4.73339472918344 4.68015491913012 4.36882737442123 2.59979625578436 4.08737162413942 3.24925207574573 2.59979625578436 5.31601952584516 6.08957459045198 5.33253376060573 5.0944490203049 4.9280680390984 2.59979625578436 4.83365273438365 5.02890370927168 5.06848707812692 3.95645175206502 5.64216459440524 5.06022213323105 4.87889196002195 4.78198425799686 4.56603330824829 4.2792453712322 4.5933927735476 4.86168534868001 4.16738558722316 3.29367264049087 5.11621008380981 4.51403099658205 5.05216210166522 3.44859642076762 3.86994420186815 3.41695097319566 2.59979625578436 4.17125942085363 4.02397426135062 4.58672758291294 5.35312406952492 4.94210750422065 3.64077565931951 5.4360459812948 4.28953953929584 3.29644996195684 4.55668725866917 4.55143120808681 5.56380754480043 3.13093185640013 4.40011646721277 3.60460476561547 4.114440610169 6.48942980874238 4.69675192098163 4.3784707615664 5.60368204689646 4.58855557699329 4.30462800738307 5.22721078349812 3.97993272338895 3.90840717251821 4.32901347974096 5.38130462075832 4.23867587591997 2.59979625578436 4.72336202521469 5.43284111539091 4.72044007819003 2.59979625578436 4.88619719627265 3.88257670646385 5.26016097678611 5.93292654160066 3.8335430440529 3.71941409076848 4.9154445482326 4.16018581880709 4.70045264333103 3.34414564086158 3.50713024684174 4.29555692797162 4.08963289548746 4.92133347759809 6.03379924743998 4.00254751954432 2.59979625578436 4.94694854862914 6.65372768521083 4.86900507777796 4.09991899527981 4.74666466109088 4.87190881109418 5.00848127880062 5.09353410909182 5.20258369478306 4.64050583400074 4.28889692906603 5.87251656883571 4.39505253815544 4.73235750404557 3.58508707760162 4.92525820928777 3.70634912023239 3.92030111956724 3.57746323624451 4.63037698674268 5.00055228320798 4.55634020007141 3.68674262044617 6.51774557412999 4.42062776523933 3.66080876992859 2.59979625578436 4.00341907089061 3.479467134794 5.17253293959771 5.01959022746431 4.37530630418476 4.6337513850216 4.74293612090334 4.70470131013056 4.82057192202291 5.01969229718629 2.59979625578436 3.82188759393335 4.22836830426862 4.06561174200313 5.37630622071072 4.17168768980405 2.59979625578436 3.76537906969091 4.72821047044868 4.33902242088921 3.99450613624867 3.4661660206238 4.04117758115147
Manes.07G031500.v6.1 3.14683983215409 2.59979625578436 2.59979625578436 3.94796231805775 2.59979625578436 3.15536754223307 2.59979625578436 3.11445218865464 2.59979625578436 2.59979625578436 2.59979625578436 3.67136317908934 3.32888032498958 2.59979625578436 3.31139865403928 3.38469515100924 2.59979625578436 3.80123086013542 3.27626599380655 2.59979625578436 3.46069714102254 4.02159135329138 3.5105562495507 3.6480409594847 3.36517982117798 3.58052694302842 3.16295777007222 3.64013835869225 2.59979625578436 2.59979625578436 3.9352190520913 4.41045270706301 2.59979625578436 3.43608939074294 2.59979625578436 3.39941693038722 3.16493055238067 3.64923550830888 3.27237941274458 2.59979625578436 3.48701286742929 4.20423611501881 4.28297638567827 2.59979625578436 2.59979625578436 3.44390932706295 3.14070476119692 4.02130074684531 3.13370949737372 2.59979625578436 3.47693513194931 4.02546369562534 3.1269057721942 3.86749335096064 2.59979625578436 3.76180760438162 2.59979625578436 3.11439241586576 5.40538950498725 2.59979625578436 3.25634658216568 3.35463609942184 2.59979625578436 2.59979625578436 3.15500955286225 2.59979625578436 3.16805095130771 2.59979625578436 5.46188905029299 2.59979625578436 2.59979625578436 3.8668276827447 3.13708551334606 2.59979625578436 2.59979625578436 4.21477962923793 4.18402344331102 3.70556499966493 4.22550291220958 2.59979625578436 3.44184362766157 4.63486588104634 2.59979625578436 3.11095649955553 2.59979625578436 2.59979625578436 3.2399573595933 2.59979625578436 2.59979625578436 3.03309729085306 3.24973940342139 3.37075857297035 3.72246787981123 3.59169467750925 2.59979625578436 4.31266839828298 3.00717831127145 3.43281061860876 2.59979625578436 4.66354983464317 2.59979625578436 3.10849398345359 3.31634635312898 2.59979625578436 2.59979625578436 2.59979625578436 3.06791173847519 4.0233273788556 3.01650372679633 2.59979625578436 3.09842035462182 2.59979625578436 5.14965832502464 2.59979625578436 2.59979625578436 2.59979625578436 3.34666675568901 3.097772256188 3.58385032575014 2.59979625578436 2.59979625578436 3.13872541349518 3.30107830576528 2.59979625578436 2.59979625578436 2.59979625578436 2.59979625578436 2.59979625578436 2.59979625578436 2.59979625578436 2.59979625578436 2.59979625578436 3.32469701506341 3.0891275296357 2.59979625578436 2.59979625578436 2.59979625578436 3.5512943216041 3.11715769885859 2.59979625578436 5.29011023695474 3.66435093342441 3.6161129942103 3.03461879545996 3.31164659151673 2.59979625578436 3.39788747209717 4.37290165543636 3.41192620209667 2.59979625578436 2.59979625578436 3.17781093920006 2.59979625578436 3.30425500275403 3.18288021682041 3.81804153400125 3.52242163446846 3.5456740665038 3.26880893046291 3.72583742587149 2.59979625578436 3.57108819779639 3.65284149238591 2.59979625578436 2.59979625578436 2.59979625578436 4.40884519426515 4.2313237946967 2.59979625578436 2.59979625578436 3.17915297907334 3.51860111759208 2.59979625578436 2.59979625578436 2.59979625578436 2.59979625578436 3.16417745732558 3.61197994694732 3.08843871467039 2.59979625578436 2.59979625578436 3.36064708397914 3.85198065383259 2.59979625578436 3.52371301138035 3.13068999412181 4.05133681080587 3.83815824780461 3.36040777907706 4.57403692672625 2.59979625578436 3.037160815614 2.59979625578436 3.22221931818771 3.21994986238806 2.59979625578436 3.29033908088661 3.65946978543165 3.11547170492856 2.59979625578436 2.59979625578436 2.59979625578436 3.39679534912207 3.75829240215316 4.52911193068049 2.59979625578436 2.59979625578436 4.46943030308665 3.90169162498056 3.45073439548337 2.59979625578436 3.11572183528983 5.12210465192158 4.12801552226105 4.56000498991878 3.97211625779623 3.30524536803394 2.59979625578436 2.59979625578436 4.82765837616127 3.3496085626079 2.59979625578436 3.55483529680617 4.32008708021488 3.53258534326127 3.56356945436749 2.59979625578436 4.06306326958159 2.59979625578436 3.45573006851297 3.0312983665093 3.63045880079437 3.49674835093757 3.77066255425936 3.88579130189572 2.59979625578436 3.05800329061214 4.01510285445144 3.19240955863012 3.37329820666967 3.24358690281098 2.59979625578436 3.26181179846843 3.97856062878914 3.28739172790693 3.76566668263991 2.59979625578436 3.21070493893527 3.84275066011716 3.25014544349024 2.59979625578436 2.59979625578436 3.40975513062506 3.42568183089218 3.51772213641632 4.16526714279909 2.59979625578436 4.27904251725738 3.36707522615221 3.17608306896042 3.49175676901494 3.55007708352618 3.19556340470997 3.04994649852283 3.42207352412746 3.61488002674324 2.59979625578436 3.58112990203422 3.13449354499906 4.97927886336449 3.04165461401528 3.09404548459673 3.53558850487832 4.31667846943674 3.06864531641847 3.07270803269098 3.24021384773122 6.23259248789457 2.59979625578436 3.68612898194097 3.88480196406123 3.35219443992066 2.59979625578436 3.69385719839574 4.32999551397278 3.44193489375764 2.59979625578436 2.59979625578436 4.53155644138203 3.82130495211995 3.41150002700353 3.51666604241297 2.59979625578436 4.94710347313634 3.50842549389157 3.65250326144447 2.59979625578436 2.59979625578436 5.30736848073817 3.30235343986351 3.24661910325328 3.3438924755943 2.59979625578436 4.422125600906 3.70977069704653 3.45643796967227 3.66435385101226 2.59979625578436 2.59979625578436 4.16862252676369 3.42897032873693 3.1486359026078 3.02411260142883 4.99366531299919 4.00050168310688 3.05910626361496 3.18526268121318 2.59979625578436 4.43797733939349 3.57486033186742 3.19446987617811 2.59979625578436 2.59979625578436 4.00674405613865 3.2895478140268 3.07280994667388 2.59979625578436 2.59979625578436 2.59979625578436 3.71287078579491 3.55720716581145 2.59979625578436 2.59979625578436 3.87794310174846 4.31189073045874 3.36253590573726 2.59979625578436 2.59979625578436 2.59979625578436 4.02774866745171 3.52860207380879 2.59979625578436 2.59979625578436 3.84804290290565 3.72470077920189 3.78793379616188 3.68918697738608 2.59979625578436 4.37577599104304 2.59979625578436 4.91237688072466 2.59979625578436 2.59979625578436 3.78929237566466 3.4117013907922 3.76421653116845 4.73731615576944 3.3916204310571 3.54211256810747 3.92336526354409 3.40627964740502 2.59979625578436 3.22380152582246 4.21869772867626 3.92535131991136 4.97764536929652 3.490403922 2.59979625578436 3.69619395184967 3.16047819545527 3.86386906578086 2.59979625578436 2.59979625578436 3.29703488223369 4.36784157701945 6.03394539736535 3.17264699689973 3.25463556543704 2.59979625578436 4.55818891243688 3.36612465035371 4.36692166376586 4.01745858181697 2.59979625578436 4.87975430813482 6.16495190350281 3.90538445087461 3.9337463391627 3.41425061787075 3.12273955512324 3.13906168656558 2.59979625578436 3.64366173034509 2.59979625578436 3.37486818389207 2.59979625578436 3.39262644786142 2.59979625578436 3.62280837559436 4.45994324232863 5.00191818807928 3.8007536215964 3.94880500380553 2.59979625578436 4.63861677249876 4.36983758403627 4.87172029835538 3.32860106906141 2.59979625578436 4.72467768009607 4.17748738386806 3.07195668903267 2.59979625578436 3.04794204847268 4.63276571442267 3.69209890104218 2.59979625578436 2.59979625578436 2.59979625578436 5.15196441695751 4.87216986508637 4.57051416416219 2.59979625578436 2.59979625578436 4.39693690307709 3.85652900328212 3.45109885259742 3.92529210360888 4.02214469408261 4.51807233122546 3.72466056966378 3.23104363615593 3.73237032599509 3.46674342597601 4.24410101973327 2.59979625578436 3.67439298428735 3.15604534493096 2.59979625578436 3.89727676803837 3.79979116337823 4.45198754182281 3.52947891353982 2.59979625578436 3.79479745119525 3.60115846178119 3.73391719046449 2.59979625578436 2.59979625578436 3.98033608325728 4.03971752953718 3.97349048746975 2.59979625578436 2.59979625578436 3.13589593959261 4.683524216149 3.85472706889637 3.61630722349436 2.59979625578436 4.1211669208224 2.59979625578436 3.23993430627071 3.90028902443554 2.59979625578436 4.31781713565276 2.59979625578436 3.71611110415782 2.59979625578436 2.59979625578436 3.17231317506197 4.01906216917899 3.9617972396281 3.59995622530821 4.06576216325702 2.59979625578436 3.09151528685361 3.82924657268428 2.59979625578436 3.83816916026001 2.59979625578436 2.59979625578436 3.83802065190376 3.76823708262145 3.15150067151979 2.59979625578436 3.41604772664298 2.59979625578436 2.59979625578436 3.25651977128008 3.61494347329094 4.34536660017647 4.93935857156845 3.37602505743054 4.34920609894046 3.14554511358825 4.55138667890129 3.28610162710445 3.53954419752657 4.45643604951922 2.59979625578436 5.6269229659992 4.5364148985121 5.22535398571758 4.11308864338442 2.59979625578436 4.74696761700543 3.6289994566789 4.49877845988911 2.59979625578436 2.59979625578436 5.07380128529542 5.14421438773344 3.11545540883735 2.59979625578436 2.59979625578436 3.96073882320318 3.23026995721046 2.59979625578436 2.59979625578436 3.16597009136717 4.22132964798617 3.87765682554421 3.47030050271378 2.59979625578436 3.15282698057601 4.87807203497349 3.57941440235744 5.08333460658222 3.30442840010922 2.59979625578436 4.08500922753451 4.03886070185291 4.26368959018445 3.67600796720758 2.59979625578436 3.97086621637858 2.59979625578436 2.59979625578436 2.59979625578436 2.59979625578436 3.48037588270895 4.13320778816627 3.12386348523869 3.52822474440109 2.59979625578436 4.16984419134157 4.09472957619589 3.31680275846176 3.54190319695318 3.35753510202584 4.63794035180029 4.52643479859676 3.20381007552223 3.09463790016529 2.59979625578436 3.11591032459858 5.13907746054071 3.39613763158741 2.59979625578436 3.27322924455616 4.1731699238206 3.13403103541172 4.33206354034475 3.73992534073594 2.59979625578436 3.19473572649359 4.12808416109519 3.47843854242518 3.95944833641225 3.20566299976803 2.59979625578436 3.42048852473569 2.59979625578436 3.10040922476677 2.59979625578436 2.59979625578436 2.59979625578436 3.66593204232818 2.59979625578436 3.36586943173339 2.59979625578436 3.23796702278507 2.59979625578436 2.59979625578436 2.59979625578436 2.59979625578436 3.28089785406808 3.18542993688362 3.8322434301044 2.59979625578436 2.59979625578436 3.81657459978915 3.64747897367087 3.50532538546463 2.59979625578436 2.59979625578436 3.16658854311766 4.50086420101769 3.63333843188727 2.59979625578436 3.37424946298459 4.24072801918229 2.59979625578436 2.59979625578436 3.15184207342633 3.56365075137554 2.59979625578436 3.53794707022842 3.61701055796051 2.59979625578436 2.59979625578436 2.59979625578436 4.07798847339554 4.1098295392712 3.22347444536885 2.59979625578436 4.05692426810568 2.59979625578436 3.25361919067026 4.86118555750903 2.59979625578436 3.40464306295055 3.0945433916009 6.35367034847175 3.21867299731733 2.59979625578436 2.59979625578436 2.59979625578436 2.59979625578436 2.59979625578436 2.59979625578436 3.95201576043433 3.88503860751361 2.59979625578436 2.59979625578436 2.59979625578436 5.59967726685854 3.17666752597553 2.59979625578436 3.6661895749198 2.59979625578436 2.59979625578436 3.46270972026923 3.49200943256135 3.51255789156111 2.59979625578436 2.59979625578436 3.63376597254571 3.45357611062151 3.41195457515195 2.59979625578436 4.12769007853809 2.59979625578436 2.59979625578436 2.59979625578436 2.59979625578436 3.74095456484091 2.59979625578436 3.3686302546408 2.59979625578436 2.59979625578436 4.84890714027926 2.59979625578436 3.9861096364649 3.18649476359596 2.59979625578436 2.59979625578436 3.71625096344658 4.31838416587137 2.98900452407651 3.76245128849444 2.59979625578436 3.18764437601324 3.05549889512908 3.39845749303654 2.59979625578436 2.59979625578436 3.11870604035815 4.22723738248092 3.31013988848557 3.15454793880454 3.13842484873088 3.07631577613061 2.59979625578436 2.59979625578436 2.59979625578436 2.59979625578436 4.10682806070145 2.59979625578436 5.21686947496643 2.59979625578436 2.59979625578436 3.2568317893317 4.82190256382986 3.36362012377228 4.67829706095081 2.59979625578436 3.21892146666363 2.59979625578436 2.59979625578436 3.86268534291012 2.59979625578436 3.88284663757265 3.28948764884999 2.59979625578436 2.59979625578436 3.37029531578803 2.59979625578436 4.9823556684016 2.59979625578436 4.36957358178287 2.59979625578436 2.59979625578436 3.2235071789958 3.06746869606695 2.59979625578436 3.39802017770579 2.59979625578436 4.53780508293644 2.59979625578436 2.59979625578436 2.59979625578436 3.58508707760162 2.59979625578436 2.59979625578436 2.59979625578436 4.6059839963845 3.16483281905453 3.89918274348928 4.88353552897041 3.37724948770933 2.59979625578436 3.1359058019152 3.74177503548414 2.59979625578436 3.4309770644687 2.59979625578436 3.21916247304854 3.96536639179174 3.28340384350047 2.59979625578436 2.59979625578436 3.23170429409391 3.89584176871827 3.51516365326081 3.55423144868542 2.59979625578436 3.57226173833166 4.12054939704212 3.0292052725966 3.90291938238005 2.59979625578436 3.76537906969091 4.06961722346357 2.59979625578436 3.27693951010367 2.59979625578436 3.34260516870939
Manes.07G031600.v6.1 3.67536698515891 4.12294770149171 5.3238000606818 3.33882252641644 3.9190085836564 4.02067279250175 4.02736728603004 5.23482331682509 4.49227912925741 3.53020872524022 4.36209398616916 4.08397666626976 4.97803241015471 4.22337503517072 3.98378929236754 4.20183911611463 4.14342022304151 3.80123086013542 4.59562908396503 4.55548773694474 3.2129912889402 2.59979625578436 4.98993362022185 4.25687274181446 3.89694462323071 4.2413681911443 4.21443061264207 4.41789579572278 4.41131441014984 3.75928889564787 4.5283730152647 3.6890929521727 4.15727262978711 3.89658382523521 4.1688283887468 4.22975881394722 3.94382157042819 6.19113923197221 4.29603853319914 3.9132953724768 4.20225093131504 3.37212247467824 4.28297638567827 3.43514863882075 4.12322119172837 4.22491347845287 4.23189972093903 4.76392217123454 3.6503607964152 3.26766221655289 3.91442276629907 3.95736637638297 5.28551021565055 4.00674405114802 3.96778331297524 3.28257618553174 4.15514836856609 4.71792864235102 4.34136801772509 3.52567379773375 4.45581964901029 3.77426235784982 5.61936895792629 2.59979625578436 4.27131633138368 4.30833757673067 4.75258263342132 4.93547905434079 4.49082931894251 4.37218300504224 3.78755572466852 4.15494561315996 5.08781054860559 2.59979625578436 2.59979625578436 4.43686894341392 3.85003373410979 5.31715379606105 4.63768944548833 4.14619454260098 3.77485557868279 2.59979625578436 4.60214325663936 3.72039019291801 4.26018185025389 4.93591418478946 4.11075221849786 5.36272193422627 4.51686458404098 4.57306449828947 4.24359201923796 3.79856609228066 3.91582517406184 4.25890484713112 2.59979625578436 4.31266839828298 5.12573220621559 4.15849925274048 5.34370529118994 4.31221933964166 2.59979625578436 5.0138747737394 4.45243663337684 5.55351832265075 2.59979625578436 3.11766270619839 4.09179637093658 4.25188458821288 5.08572240189391 3.75626826634345 3.45516001602998 4.68692410658827 3.68171689201056 6.05304629447816 2.59979625578436 3.91825195276001 4.12926230773131 4.65866846193553 4.82881001670656 3.74712202708874 4.48517688539081 4.8034414638859 4.78613788047522 5.71595007547391 4.24860555502208 4.91098359372659 4.85646498516639 3.80456736897007 6.12277195073596 2.59979625578436 3.61868305960293 2.59979625578436 4.33655358443449 5.9758893142758 3.95739301312775 3.2005024480778 2.59979625578436 3.84265597146158 4.16649173829098 3.55969412797435 3.13589789482968 4.372193448981 3.70877409765164 4.94999229314348 4.5943835237731 4.50741700318531 3.39788747209717 3.6027521097885 5.27753070507048 4.9128248976036 3.5958917857355 4.0743073719741 4.1091360952405 4.52746373779868 3.59666499419307 3.53200633998271 4.42840321073847 3.5456740665038 4.94668272365757 3.91970661364898 3.17503269450207 3.74089425304051 3.87628243203352 5.86101154397418 3.83796591237887 3.12023197235027 2.59979625578436 3.64350395697762 6.05100434830062 4.21617870134993 3.17915297907334 3.35411837759803 4.11713567805442 5.66163973633972 5.64531551061265 3.95032567131882 3.56545094105894 4.08318979598926 5.21379228284297 2.59979625578436 4.54179611864704 4.12939594058722 3.20435226905395 5.24928439356914 3.52371301138035 4.20416061700477 3.84039625770601 3.83815824780461 5.46116239503998 4.04598294528087 4.50545823188404 5.04010467149915 4.11610799124803 4.22956925579722 5.37756931984194 3.29885691157333 3.29033908088661 3.13848911460483 3.83188735656536 5.13567221891878 4.04091581987876 3.32419446547007 3.83772004316436 3.04772504160026 4.81147924616411 3.82542006230712 2.59979625578436 3.48186864689569 3.64153521949759 4.62931901632767 2.59979625578436 3.32563966480586 2.59979625578436 3.65527557658377 5.19265923216753 4.44397933374375 4.98472996125095 3.1364641154621 4.22440829113689 5.85302255932239 3.3496085626079 3.98523502085316 3.15782640238907 3.49727193506312 5.395028398251 3.56356945436749 2.59979625578436 2.59979625578436 2.59979625578436 4.94021148923929 4.19475781445023 3.5254198690814 2.59979625578436 4.53543059756484 5.20349553657142 3.64088381960222 3.70003596039261 3.61980732414009 4.77498551274538 4.18015701448294 3.24358690281098 3.42232468042162 4.59979898280248 4.77440027340914 6.06618519423362 4.34679367264773 4.31647621367309 4.5741712524079 4.24473817692689 4.34626495160161 3.7735118799602 3.97281132513551 4.2493057786798 4.13016278461065 5.88794202388425 3.48593425868481 2.59979625578436 3.88079658635455 3.79301759064037 5.60334444104726 2.59979625578436 3.81285093634252 4.01240373405117 4.71096735848216 5.32943415238584 3.61488002674324 3.4011667831687 4.15672155169245 3.97044904326303 4.11308870188567 3.6621909673965 4.60050886770606 4.57197925158801 3.74435038192893 5.35532914250809 4.28053066058069 4.32198778034751 2.59979625578436 2.59979625578436 4.21326796921333 5.56368221273715 3.65244182252435 3.16701465435691 4.36290914721157 4.16400584633994 5.19451614242423 4.22737692092062 3.08773589500831 3.80018150959644 3.41276326438424 5.90151388163889 3.71383567433466 2.59979625578436 3.19546030758457 3.95987610933126 5.29647945901775 2.59979625578436 4.01850320851084 3.87727191442339 3.69514666089469 4.97262585599915 3.12883395539949 4.66299446025311 3.79594636549562 3.56674635887428 3.92695775342536 3.66435385101226 3.73104172527703 4.07496338303498 3.79327768619068 4.51512782457162 3.53945940346149 4.79175320515382 3.43497551468937 3.24569782192461 5.50446504543069 3.4222802704751 2.59979625578436 3.86855734942752 2.59979625578436 4.11387055713032 3.34573460342168 4.16949153132675 3.32385717853539 3.44068119535472 5.39763985221042 4.2260546928364 3.2878030887128 3.44479857084641 4.30304237315679 4.28294060486241 3.53689864302089 2.59979625578436 2.59979625578436 3.62556512346228 4.43985508048181 4.04444517591475 3.81847511642453 3.35678698172305 3.68252091038086 4.5587295222018 5.20192304598811 3.76598655880324 3.6291041059735 3.40503430776885 4.67063888547861 3.78786211089396 3.72640000002685 2.59979625578436 4.31118437431769 5.03451354210967 3.69767045161778 4.12048276676236 3.78929237566466 3.4117013907922 4.2071634246216 2.59979625578436 3.3916204310571 4.39918828188329 2.59979625578436 3.85195295809741 3.29631831669058 3.66470869978415 3.62245939251466 3.86144261009251 5.37073169524425 3.62300795218542 4.27975815926652 3.15779812644779 2.59979625578436 5.35695927075392 3.49785141248313 4.25857338935828 4.10489660982896 4.49257375705548 3.63197870718994 4.49844663979114 3.800479234893 4.02594597421259 4.104978122164 4.2432595318023 5.13920975381965 3.85393668119129 4.07714914042396 3.77949667192627 3.44343104455383 4.85382340722922 3.73802955497561 4.52965097211251 3.84842707654233 4.97835923350248 2.59979625578436 3.79696852063491 4.92523310772865 2.59979625578436 2.59979625578436 5.225895299577 4.27994527582194 3.62280837559436 3.25797369082606 3.75208894865734 4.25532952395257 2.59979625578436 2.59979625578436 2.59979625578436 2.59979625578436 4.53578552123766 4.23781596648324 2.59979625578436 3.89644567283946 3.54002058805831 4.33090182902305 3.49715164307647 2.59979625578436 3.25899884065111 3.45372448926146 4.41161574131618 2.59979625578436 3.86777619171094 2.59979625578436 3.68064558144766 5.41731759124868 2.59979625578436 4.00195409120866 4.20509895680224 4.50809805536458 5.21757421544961 4.6976942120188 3.44261754966494 3.32153583160461 3.61077221681272 5.79918506500316 3.26470865579439 2.59979625578436 4.11307438609309 3.96164077342337 4.33356641459377 3.81507478095943 4.01002037216815 2.59979625578436 3.97326330232263 2.59979625578436 3.66744248900471 4.00673677425881 4.11623860520924 3.51685343953971 4.87133316523019 4.03145852475667 5.29970810755228 4.04941752254141 3.73269580497058 4.56928325671977 3.47810055175345 4.66270329663529 3.77287603967699 3.61979586901477 5.79210656707897 3.69417829184246 4.16322836265355 3.19755199553219 3.97834542545251 4.50030546295362 4.01563570072702 3.71267284781924 3.52443037232006 3.43661259381833 4.4520454312414 2.59979625578436 3.73256147324259 5.91554613451445 3.62276432158505 3.34678284603657 5.79247004409236 3.5995725395466 4.10071414215578 3.77715138267553 4.50994667846777 5.49349805619265 4.48212124836195 3.37057561147686 3.1782393393218 3.48836367183064 4.95860672952543 3.37541245998031 3.29459327228905 2.59979625578436 2.59979625578436 5.09428841340334 3.25651977128008 3.48331719498716 4.19439482328521 4.11432150320208 5.0253447477979 4.13579127560016 3.67290371109444 3.2027230823485 2.59979625578436 4.63549064566177 3.57485221678413 2.59979625578436 3.62152517813589 3.40715420382606 5.4569310465559 2.59979625578436 3.12701290025836 3.54267748060448 3.20229976147952 4.64595945874395 2.59979625578436 3.32871826849192 4.41511020168577 3.85139139287403 4.52692484187718 3.35798233036586 3.13899408145671 3.29891955515538 3.96887066432163 5.57416569870715 3.47961913918967 3.16597009136717 4.02101088077978 4.2178230050721 5.26552952244511 3.1975645660093 3.91656481713282 3.16031210264774 3.4521137753102 4.95483539097723 3.58686561369776 2.59979625578436 3.28720428082605 4.29312012428357 4.69677678943928 3.67600796720758 3.60655312067859 3.48594374074918 3.33689537073237 3.94470379301307 3.45162270172108 4.03905554454009 3.96259276784423 4.13320778816627 4.75138829484238 3.66601713775343 3.47289612489842 4.48253560809461 4.16860110615025 4.60713702983851 3.54190319695318 3.35753510202584 4.30483835102731 3.831512005212 4.89517915627727 4.55615936012455 3.2328387430116 3.48457547318 3.13157995423547 4.87488199829682 2.59979625578436 3.27322924455616 3.94694545506219 3.76896098642364 4.66332130623418 2.59979625578436 2.59979625578436 3.61641427842445 3.7769285957467 3.60939070564545 4.9492626575227 4.03488729572336 4.06945102054039 3.42048852473569 2.59979625578436 3.88775040400341 3.75469696613014 3.45229135332417 4.32708618317185 3.8918414592231 5.05734816675547 3.36586943173339 4.05382240138403 3.23796702278507 4.14042656915062 5.84885629152485 3.8116874285706 4.18606335885253 3.28089785406808 3.74853439818929 4.92109122875953 4.00751307854826 3.88623625463831 4.45148142388119 4.17876497334502 4.93861250058068 3.27005780046848 3.44951294888695 4.22398730986063 3.98913164878897 5.18076410770293 2.59979625578436 3.54285352533004 4.4131675108357 3.5091143569893 4.61244530882616 3.91434293410938 4.70945626431312 4.08958618670128 3.79768785708926 4.76893832525406 3.83756148430802 2.59979625578436 3.98548409007793 3.89295669596377 5.35443632243376 4.07438240549939 3.66867578689213 3.80537004000326 2.59979625578436 5.26291846913802 3.20178576582288 3.839100201193 4.39401659295812 4.35061935801992 3.66355359323633 3.46856026701611 3.22322736688131 3.58640791717732 5.21631662540804 4.68801388333092 3.24925207574573 2.59979625578436 3.71664159246952 3.88503860751361 5.10096651016756 4.04455789294339 4.69999303089446 2.59979625578436 3.41035805204073 4.40711821045092 4.15904493162123 3.57609868205969 4.33773428159574 3.46270972026923 6.05786217335646 3.13258002656255 4.03974821756537 3.99482307145611 4.23558800359539 5.28037944738062 3.7341416335537 4.22806184159642 3.70421691680118 3.96459152210136 4.80997415150671 3.78404001195677 3.51194589800682 3.18142001825098 2.59979625578436 5.56943641083542 3.62643403330102 3.83743576936294 3.37587920586357 4.20006188451688 3.79370066237209 4.57246761756888 3.63938602855538 3.44901952329009 3.71625096344658 4.13342887038149 4.97136114283426 3.6450638254242 4.30226829520296 4.50808883955133 3.85419435765655 4.25494085034792 3.96009114669896 4.32451852776112 4.63914738998385 4.73641438178592 5.89462142670669 2.59979625578436 3.13842484873088 3.54042399501909 3.67137820286387 4.34223109925995 2.59979625578436 2.59979625578436 3.49552710710383 2.59979625578436 3.43409199137852 2.59979625578436 2.59979625578436 3.2568317893317 3.58035369690722 3.89440790805372 4.01124483143359 3.57524302608937 3.46890406481015 3.11489981915957 4.38925683165629 4.12442767665235 3.24657439596401 3.65836322027094 3.77317512885647 5.56556971281106 4.37342642078893 3.14781871854752 5.00105885425338 3.3044068221996 4.75744479439312 4.18011297773721 3.23503948447659 3.87841040353765 3.82023768338981 4.81609410129697 4.02069780259256 3.95022009336645 4.09791810019352 3.51759668946461 3.69910981001619 3.75527279296354 4.38737303727359 3.30313529149927 3.63309973265521 4.88779404323467 2.59979625578436 4.03464672992125 3.83341950697913 4.01444488429516 4.60847679098817 4.53365525642745 4.01173626267249 3.51813431289006 4.27587240237348 2.59979625578436 4.77223390045046 4.46480996559301 3.46923753091554 3.96536639179174 4.85195063802153 3.4528299964533 4.83384556413765 4.30111401224888 3.99252227860655 4.79890980534654 3.55423144868542 4.53837236828131 3.78028546879817 3.56888036552917 4.97805017736272 2.59979625578436 3.1167432246131 3.87019450709065 3.75692974839097 5.60306077694954 3.91999955666899 3.80791182092175 3.63929620480223
Manes.07G031700.v6.1 3.90304917696163 4.12294770149171 5.59614717437379 4.96676302215314 5.26019657999389 4.47952579425886 5.0057133062587 4.2279875073369 4.57268950638948 5.11058145307655 4.04588000666392 4.88518648889671 4.53547771978807 5.10836010141188 4.65619434317595 4.55019152913346 4.83990280129589 6.29362876625205 4.96861339310017 4.71530009844949 4.71645528209204 5.03084299439211 4.77780625163497 4.71874427351173 4.50675517204931 4.2413681911443 4.73597883932574 3.92507092375754 4.6971799235988 4.33779210971222 4.43107563536172 4.65283723718194 4.82416063107777 5.76523572372036 5.08223957366773 3.84165578906164 3.83362333230266 4.58490724207492 4.82090317222997 5.21515254719378 4.09324875474017 4.95914582844318 4.82067963884485 4.99408348520247 4.60766517298189 5.72972839592105 5.30921435681753 4.90840603608429 5.2813839729124 5.00631146867934 5.22216076830195 5.30117824081142 5.18915410009932 5.69925040473045 5.39488208964379 5.56417820166122 4.84194720972685 4.88700905854088 4.82036040352455 4.89913122379 5.14375562000156 4.96916409515582 4.44431378888064 2.59979625578436 4.76185277903737 4.94899247837159 4.58051223019278 4.20269073273279 5.19814502409869 4.81152783008458 5.62673953955139 4.61273843716737 5.63397080551806 4.68113159220027 2.59979625578436 4.78876379136237 4.92074388449442 4.52285898638805 4.87740182272703 4.83009894467241 4.85350931968556 5.26239038397904 4.66257492502989 4.95091737650743 5.2488763874517 5.59757269013422 5.5587605789755 4.56432678298201 5.20589498140707 4.80144522482332 5.49484404361393 5.37059486366648 4.79624139477376 4.63215113481558 5.6713578930303 4.52374476005466 4.68833366475137 4.52309818206087 4.75996250464741 5.14345718441448 4.99562362761242 4.94146561712466 4.94360026004954 4.71037218797622 2.59979625578436 4.58590223632527 4.09179637093658 4.69834375591804 4.66952761638017 5.61981656845356 4.93888583902219 5.43555818054555 4.99120839068424 5.26996254565102 2.59979625578436 5.03126937615578 6.07102080514164 4.70213816759614 4.47209484477938 4.85996026387229 4.62341780957912 5.05616975798648 5.07360633165772 5.1731954071182 5.04691240761085 5.4773244400713 4.76778138771814 5.24910695977799 5.0046027953583 4.00429153483328 5.52324167811404 5.05394313225289 4.75000423480257 4.8664537706073 6.57728508488299 5.63721934487478 5.35731430249694 4.60167030138931 4.30126997506825 4.97127120821473 5.19062223642374 5.20073508114004 4.6484013764836 4.94999229314348 5.34292791872239 5.18201687661492 5.41483764160141 5.09709928621294 5.0606899515033 6.11378370169449 5.09151756381241 4.61033226091907 4.74022833663193 4.47692059320431 5.25796938353169 5.27379419265954 4.70629492746221 4.65828358512633 4.53254696826818 4.4109233786961 4.82826932289707 4.74017914802972 4.83589954203618 5.13163195246208 4.90100634739374 5.40453536368314 5.83392783055157 4.77334793407572 6.05100434830062 4.45674259492893 4.4835593417509 5.00779586245976 4.8904685471303 4.93222420520483 5.07800052649913 4.99617806643789 5.33416640285215 4.46720798962124 4.38522121117082 2.59979625578436 4.54179611864704 5.08963326176041 4.69059274350225 4.54242127208367 5.32249492606898 4.90656386457429 5.08389668027931 5.26554656110634 5.81518877691446 5.41626737335429 5.26509253113763 4.47657275392353 5.62296613827186 4.83801288920117 5.29445387192267 5.38273658397485 4.97646462289519 5.61459424921142 5.41183315918808 5.70175091402805 5.43932782050758 5.2661061855215 4.69404485447871 4.92375973574332 5.75003011399106 5.09907451419746 5.30126457579195 5.42031271490824 4.80594696395685 5.47251829488904 4.73573721568437 5.38554462333944 4.9888905982711 4.71871825185059 4.95728485410518 5.46920605002149 6.21856425896967 5.90395541404969 2.59979625578436 4.91004464899645 5.92892260409412 5.55060037405516 5.20317243902728 5.28696100225534 6.42315568032201 5.10654259929945 4.91876954241526 5.38533166317587 5.41775509638884 5.02351204114972 5.32788490921432 5.8076181910274 6.17203417105045 3.56420162476325 5.95690826828565 5.76280639043015 5.10816028926748 4.60282066986045 4.65462856920226 4.79466522176796 5.55252513156766 4.63308609036241 5.07760166901963 4.81067217740043 5.78021801114795 5.39840495890243 5.13717780170955 5.31791837669269 5.74703394754072 5.09711897866224 4.53976414810956 5.11840054117479 4.40439374567307 4.72148762280644 5.50213520583088 5.59498065251652 5.07827029939679 5.23563092644306 5.19271385003195 5.34430581375096 5.63386347663799 5.26429679494995 5.48729308351615 5.24524141116079 5.59862855265461 5.41037511189612 4.74100263677025 4.59738472549491 5.1503570600856 4.17450068315943 5.20624685384946 4.9217247607972 4.31962247511559 5.1709878237794 4.74981405267381 5.75929195972889 5.39976450514887 2.59979625578436 5.54699547950021 5.1074811612456 5.60846259848267 5.11582948558115 4.74920872625283 6.50301678852952 4.8840396214687 5.43113107058202 6.01183455238239 5.23851736719162 6.11629281790818 4.48138240452108 5.02990994304488 5.05183070802935 4.98038202517264 5.95051266350078 4.46304170217942 5.3785546700918 5.47575413484643 5.32683066960188 5.0590897041345 5.10931149168591 4.97262585599915 4.94070349582357 5.34121283825911 5.57738236714146 4.74248915892723 4.94185724192995 4.90145177247992 5.11246907287362 5.09078114056897 4.24548838309499 4.64760846952603 5.70782220090872 5.57891147603898 5.61395121413833 5.05563230754116 5.05869462547141 4.9133423097387 5.63484783960732 5.75301274525351 3.71897980453619 4.89189308842884 5.29864652229803 4.78698864070558 5.29477891029228 5.03987251342609 5.20035591913509 5.20109618343898 5.39786645854534 4.47510783112118 4.51320655967709 5.05177424118067 4.78487316562665 2.59979625578436 5.38225513720197 4.70341148927774 5.24940342645798 4.22872016296932 5.37596199762962 5.19920014294133 5.20502333596596 4.90537760558211 5.20192304598811 5.36952137478413 5.73551037810635 5.10053056849728 5.73296032510779 4.93015162087065 5.33545233408672 5.89180180157376 5.08887064566823 5.1991944910678 5.42439271064753 5.09239955356119 6.56331165702185 4.60979845927509 5.11618390902062 4.39171854128501 5.06590823982883 5.52859790949008 5.26759424286621 4.59787858555561 5.901368667316 4.93078622930047 5.46292438054264 5.52032576752894 6.03738714596272 4.94492430426351 5.15393386580981 4.96092564701269 4.49489194081136 4.8884237599823 4.70477102645547 4.97782993804932 5.32482919703302 4.07088407117361 4.62432343837718 4.9440222937398 5.53197475112478 4.99285517406928 4.69284410770172 5.32549452718896 4.89128147795597 5.58296908196156 5.39435465104682 4.72483109627034 5.49195319260444 5.27810732255236 4.94471137300195 5.33301399579085 5.13907898769164 5.30269398966514 5.53260901940399 5.61287634007565 5.45063570736461 5.86014497983421 4.4569336025263 5.92970481054688 4.91122513232904 5.27490939057031 5.14889710384552 5.20756644936729 4.93047090773578 5.50791210465719 4.66874499366527 5.3117967921457 5.24165644543628 5.13925023864556 5.15316039154153 4.9829396804293 5.38490018046699 5.34186550734395 4.83409897249256 5.24002368163884 5.06313991559764 4.78296470796942 5.134616871507 5.06714015159537 5.45244392782353 5.02811014039547 4.70989200295298 5.69527531048564 4.92983254831176 4.79808129532899 5.55814699610669 5.71127171392499 5.31373327646544 5.12817028207834 5.22333190536772 4.90963415798934 5.69177300500994 5.37395939607635 4.8340821583359 5.05748104267032 5.8512356901332 6.15994237456962 5.88236442501245 5.62685159924176 5.46393027356939 5.87057541467483 5.58669122064944 5.11911771979979 3.57229933299784 5.31702231124186 5.3333585447151 6.38527774152666 4.88888388893041 5.70500740616857 5.21083324057196 6.50258496690557 6.30108797139287 5.14343773633041 5.25352991252912 5.19406385038656 4.95854399696236 5.67816026194452 5.18515750933885 5.31049951662858 4.86579030857714 5.24621964985105 5.59428145398338 4.84565409010181 5.33375863677632 5.16437289710985 5.29389195732568 6.05136382843001 5.55449644108794 5.0155798335466 5.58006852218099 5.29934483633688 5.88007410872435 5.27481501235871 5.13648438874497 4.56760940443889 5.14242826684026 5.10319471356024 6.06690644826695 4.65997858185966 4.62618026646727 5.64278249334055 4.78799086009907 5.07685682814017 5.28793394700189 4.58675805845042 5.64313955316628 5.14791766363136 5.12877388407023 2.59979625578436 4.77481668628245 4.91032396136452 5.61177069794862 4.76303190113311 4.86575437622293 5.0253447477979 4.87357273799771 5.08164776456444 4.86416920263528 4.43339075115773 5.16871073541656 4.70334365877446 4.67907735641066 4.82052470348111 4.59980291294572 4.24335595834371 4.568187579236 5.22245905719372 4.93530479823269 4.86282192264759 4.85909121511721 4.52349183412376 5.18609608052685 4.62599066471456 5.14421438773344 4.57847737746104 5.48246814880996 4.70808561242677 5.16086403007488 4.62962576897799 5.41174147165744 4.88165330955678 5.5922457570621 5.50172371808263 4.69667553286214 4.73713709122796 4.67018244717082 5.32416910598247 5.41851845083092 4.56301211946597 4.98153723500313 5.29325863473296 5.12885994968955 4.08500922753451 4.78833254050331 4.61262912306412 5.0484592660009 4.3634985486057 4.95408196856633 4.70474040605106 5.71326977865712 4.87597329876011 4.70014636638573 4.62100309062915 5.25651635476335 5.10906306715841 4.71797492483488 5.08444979468865 5.61405487178763 5.01457918910314 5.97130024816928 4.88905528676444 5.20129015482268 4.63794035180029 5.23832163162897 4.97456878739725 5.34874515751466 4.48150388569802 4.62957487871594 5.19079892579898 5.01336928407186 5.44616695678681 5.02299259981795 4.36196570826451 5.5437918479832 5.03605051128039 4.91540086124536 4.40638878578712 4.59681458226933 5.28167271728134 5.1948830459666 4.21013548676989 5.30008951507079 5.4542302762183 4.80412950311404 6.24443676743365 4.57617864008008 5.56678649710197 5.34467992159646 4.32708618317185 5.40712385032762 4.4301538204506 4.72708823069925 4.16043023097162 5.03128442933075 4.6018381917031 5.30128941502195 4.89658329611284 5.01076241144309 5.27435119509004 4.569313792063 4.86149431091081 5.25630750776439 4.5499871313522 4.45148142388119 5.07665325571295 4.51439758312452 5.13152559850499 5.02866098138755 4.74782076572402 4.27260060679113 4.65991042283529 4.79994000415699 5.10067582167958 5.5307524998329 4.90596899604196 4.89284100622423 5.81753724284372 5.18528519147804 4.62986643830076 4.78700919817493 5.04414699910885 5.65888721160972 4.95308459978918 4.85611581667205 4.66832207899897 5.16754514299657 5.13934431856334 5.31958579581901 4.43554688618662 2.59979625578436 4.65721139415262 4.91562514335334 4.42701045590946 4.91986901707265 5.15251774505452 5.84435848347974 5.38643655736877 5.13852412735987 4.98147420527033 2.59979625578436 4.49555816718883 4.82361617694618 5.72440515974775 5.57359680010523 6.00480793466343 4.46558264157305 5.29492015715611 4.69999303089446 5.28639394104564 5.38166689487461 5.02890370927168 5.06848707812692 5.09239089926587 4.77087045326124 5.65803369376456 4.60752361185706 5.80174811801506 4.71700595770107 4.50820898906865 4.92655222710124 4.51762372511638 4.33366349290683 5.41660042765911 5.26750581092721 4.98810641511767 4.51261837720067 5.65149522003301 4.68515393495786 5.65370663994877 2.59979625578436 4.73376178720184 4.74190563236757 4.30351045899605 5.8175137006661 4.20006188451688 5.20725201909007 4.812253661766 5.33054048886701 5.49757461085338 5.21242088591395 5.2060182417974 4.71481696649864 4.82142510769126 5.15831769821127 4.19196901603003 4.86591659604994 4.73469220315642 4.81884213680451 5.52778090395676 5.01763040245138 5.17789161503554 5.29195803602778 5.4579616573628 4.70616400223102 5.18891776679713 5.21098882868183 4.63299667500297 5.31892969275287 5.37325073172936 6.47446462926836 2.59979625578436 4.29512667387151 5.96501318606564 5.20715668946593 4.9112504566025 5.70479309333763 4.4422187795895 5.72892055575522 5.48822983662457 4.85773496758135 4.41522054464505 4.70045264333103 5.01964453812824 5.37829774923968 6.15647049917301 4.8320696890065 5.31561837607966 5.08174784599893 5.09010965405335 4.08532605132558 5.14663681569194 4.60852325236397 4.98240027873282 6.00235979747591 5.25794863321389 5.18714482942358 4.91576226557354 5.70139036161929 5.38196962834012 6.68473474955108 5.38161105809796 4.28318455156661 5.7793864003264 5.59465948815385 4.83125126489165 4.81372286436573 4.24175702933032 4.34286807059556 5.52451304197194 4.94041652415487 5.45591433021964 4.75325173139168 5.67469230620068 5.21616419994041 5.22462514801332 5.00571738402092 2.59979625578436 5.1667976618526 5.22834232526805 5.17253293959771 4.71838677551019 4.85195063802153 5.4959414254337 5.6459491298893 5.01146659026722 4.67254152481141 4.83279167751704 4.91480881284053 5.23620962167809 4.02731524103126 5.59328853148968 4.55752987660509 5.23279872230432 4.97305215518412 5.61368700567948 5.01061154095595 5.47238089447499 5.31335495955828 4.81176026535642 4.93728245050757
Manes.07G031800.v6.1 2.59979625578436 2.59979625578436 3.03047684732533 3.50016072193926 3.84804716680082 2.59979625578436 2.59979625578436 3.11445218865464 4.10402458597672 2.59979625578436 3.05243133298284 3.04561120384308 2.59979625578436 2.59979625578436 2.59979625578436 3.1581819852139 2.59979625578436 2.59979625578436 3.54809303130482 2.59979625578436 2.59979625578436 2.59979625578436 2.59979625578436 2.59979625578436 2.59979625578436 2.59979625578436 3.93938502784833 2.59979625578436 3.78836439742839 2.59979625578436 3.56031851016587 4.10758410181633 2.59979625578436 3.7670251772444 2.59979625578436 3.16878379002956 2.59979625578436 2.59979625578436 2.59979625578436 2.59979625578436 3.23201493111793 3.97419662001755 3.18911703177846 5.08882590042947 2.59979625578436 2.59979625578436 2.59979625578436 2.59979625578436 2.59979625578436 3.26766221655289 2.59979625578436 3.52278441691269 2.59979625578436 3.39135008704484 3.30273000440967 2.59979625578436 3.1130976494983 2.59979625578436 5.11773183253549 3.14040437654277 3.25634658216568 2.59979625578436 2.59979625578436 2.59979625578436 2.59979625578436 2.59979625578436 2.59979625578436 2.59979625578436 3.12093291120984 2.59979625578436 2.59979625578436 3.03420175286161 2.59979625578436 2.59979625578436 5.37935167739317 2.59979625578436 3.12344627707087 2.59979625578436 4.09571182980549 2.59979625578436 2.59979625578436 2.59979625578436 2.59979625578436 2.59979625578436 2.59979625578436 2.59979625578436 2.59979625578436 2.59979625578436 3.42980673317229 3.45699432410408 2.59979625578436 3.37075857297035 3.32037428677871 4.72119639530711 2.59979625578436 4.14804504102601 2.59979625578436 3.43281061860876 3.20664689713645 3.35353493771494 3.83555055270904 3.10849398345359 3.71636582594103 3.27304933687551 2.59979625578436 3.92971836159334 2.59979625578436 2.59979625578436 2.59979625578436 3.12799011821841 2.59979625578436 2.59979625578436 3.48984493175801 2.59979625578436 5.67228931414433 2.59979625578436 2.59979625578436 3.097772256188 2.59979625578436 4.18456821436852 3.43756941520291 2.59979625578436 3.30107830576528 3.3030517261556 3.55495551510956 3.71922188825181 2.59979625578436 3.46370293381128 2.59979625578436 4.2535313721841 3.19609879642221 2.59979625578436 3.52935196132226 3.0891275296357 6.53279158803915 3.90750928558192 2.59979625578436 3.65903663435232 3.32763914543774 4.83114315265582 4.53880352454268 3.00996798027269 2.59979625578436 2.59979625578436 3.80954712352577 3.09448431999199 2.59979625578436 3.05552170562978 3.07277416937966 4.9128248976036 3.5958917857355 2.59979625578436 2.59979625578436 3.30425500275403 5.29624947528363 4.60720830231354 2.59979625578436 2.59979625578436 2.59979625578436 2.59979625578436 3.17503269450207 2.59979625578436 3.97169743679545 3.27009222077054 4.22510445439805 3.33191960041971 2.59979625578436 3.90409681167524 2.59979625578436 2.59979625578436 3.17915297907334 3.13618426178944 3.12628544447371 3.06384658117584 2.59979625578436 3.87788450819921 2.59979625578436 2.59979625578436 2.59979625578436 2.59979625578436 2.59979625578436 2.59979625578436 4.3225655817495 2.9940602321428 4.61562886949329 3.76194308366252 3.16817936116962 3.23306554339514 2.59979625578436 4.2016709860182 2.59979625578436 3.037160815614 2.59979625578436 3.04160865887499 3.10743416573937 4.15382062285376 3.77457475802958 2.59979625578436 3.11547170492856 2.59979625578436 5.9516542951543 3.61403047043039 2.59979625578436 2.59979625578436 2.59979625578436 5.52864326994927 3.97203315376451 2.59979625578436 3.64153521949759 3.02986544421834 5.63052943573582 4.41781416261837 2.59979625578436 3.27611731718091 2.59979625578436 3.30507518886183 3.30524536803394 2.59979625578436 2.59979625578436 3.33238703215835 3.5131653356028 2.59979625578436 2.59979625578436 3.49727193506312 2.59979625578436 4.03907848099183 2.59979625578436 2.59979625578436 2.59979625578436 2.59979625578436 3.98271069205151 4.0293596729302 2.59979625578436 2.59979625578436 2.59979625578436 4.39879156557115 3.24513221549303 3.89979400114707 3.19240955863012 2.59979625578436 5.86119508377407 4.50131182707378 3.0699466230511 2.59979625578436 2.59979625578436 4.05278435108193 3.57769357505133 2.59979625578436 2.59979625578436 2.59979625578436 4.69864263855342 3.97281132513551 3.40975513062506 2.59979625578436 2.59979625578436 3.48593425868481 2.59979625578436 2.59979625578436 3.36707522615221 2.59979625578436 4.48842192703161 3.55007708352618 3.19556340470997 3.373346376899 2.59979625578436 4.08725976475088 3.06640245947418 3.72609391070597 3.35176661093158 2.59979625578436 3.47355552046872 3.09404548459673 2.59979625578436 2.59979625578436 2.59979625578436 3.26566677573064 3.69189906155576 2.59979625578436 2.59979625578436 2.59979625578436 2.59979625578436 3.51628227195113 3.94850587401253 2.59979625578436 4.24992696834509 2.59979625578436 5.40660687586363 3.76848607591819 2.59979625578436 3.53456210212037 3.17749061347233 3.62078637969324 3.83026908218474 2.59979625578436 3.13011628474653 2.59979625578436 6.06419656260509 4.01850320851084 3.18590979373873 3.09900823605374 3.38877233985551 4.76885837987591 2.59979625578436 3.21057785747254 3.16495280147876 3.64165707291856 4.23286335930274 3.40968187193882 2.59979625578436 2.59979625578436 3.19008785338756 4.68899617880253 3.69965353536261 2.59979625578436 2.59979625578436 2.59979625578436 4.56881824605895 3.92356263648021 3.24931906988771 3.57486033186742 2.59979625578436 4.33996055688758 2.59979625578436 3.11444189945037 3.2895478140268 3.26580903861444 5.72166619432433 3.08857273903009 3.44479857084641 3.39636825993239 2.59979625578436 5.59840957929868 6.28297791613009 2.59979625578436 3.25661411864085 3.14223713453464 5.2048380910696 3.9274882546783 2.59979625578436 3.29403745424245 2.59979625578436 2.59979625578436 2.59979625578436 2.59979625578436 3.17283095979864 2.59979625578436 4.6080964384032 3.26109012879803 2.59979625578436 2.59979625578436 2.59979625578436 4.57545927825513 4.28272686269431 2.59979625578436 3.73379632513718 3.08587502403935 5.23625721070447 4.29368919087306 3.15022104454705 3.15584307376082 2.59979625578436 4.85093429676372 3.47565525924005 2.59979625578436 3.03225364507438 2.59979625578436 3.3307332458249 2.59979625578436 2.59979625578436 3.38788451366808 2.59979625578436 4.60654291665989 4.84386121236915 3.4497260527321 3.35883779744775 3.02864738326235 2.59979625578436 4.35721073248405 3.02689750774351 3.09522200693535 4.16647940378286 3.27254675750307 3.5829904785219 4.07714914042396 2.59979625578436 3.88275623478968 2.59979625578436 3.33065454872683 2.59979625578436 2.59979625578436 3.13906168656558 2.59979625578436 3.7234396992591 2.59979625578436 2.59979625578436 2.59979625578436 2.59979625578436 2.96925739016971 3.19857785665936 2.59979625578436 3.75208894865734 3.14919715036927 5.90551774172528 3.8589781122172 2.59979625578436 4.07260146844506 3.47516363191189 5.69231292732103 4.5915278521319 3.53155994928146 4.29149192570018 3.07195668903267 5.20802087916908 4.865039720953 2.59979625578436 3.09756767139413 3.29886172274126 6.09733424205291 2.59979625578436 2.59979625578436 3.48895088648259 2.59979625578436 4.98942613187267 2.59979625578436 3.04948717202689 3.50203005288194 2.59979625578436 4.37260586062898 4.85529052058578 3.61037900404286 3.11298070489525 2.59979625578436 5.11496736765769 3.73451770752658 2.59979625578436 2.59979625578436 2.59979625578436 5.19647840440053 3.89507257419452 2.59979625578436 4.05034256898883 4.05157058000128 4.1607925347727 3.43303792983199 2.59979625578436 3.42271491525921 2.59979625578436 5.21083324057196 2.59979625578436 2.59979625578436 3.26490597460946 2.59979625578436 4.81754591171003 3.05578649445254 2.59979625578436 4.53432519815067 3.12551148095829 3.3258524402005 3.07142817417063 2.59979625578436 3.13776652946732 3.23993430627071 3.32869152579516 2.59979625578436 2.59979625578436 2.59979625578436 3.1089290264677 3.72538479952717 2.59979625578436 2.59979625578436 2.59979625578436 4.46552890297856 2.59979625578436 5.37626363973282 4.79930633246397 2.59979625578436 3.67218395032668 2.59979625578436 4.48212124836195 3.14802037916805 2.59979625578436 3.04931507854715 2.59979625578436 4.58837719610483 2.59979625578436 2.59979625578436 2.59979625578436 2.59979625578436 4.25934145628502 3.32485930650937 2.59979625578436 2.59979625578436 2.59979625578436 4.53043066048127 4.08602949628016 3.2027230823485 3.5616432665304 2.59979625578436 3.84378557776466 4.22404722437942 2.59979625578436 3.40715420382606 3.11976522407249 4.24411628835274 3.50321857761277 3.37410327500007 3.44589270512451 2.59979625578436 3.7947550039366 3.11793268627682 3.61437619789413 3.12404357264528 2.59979625578436 3.9812287858712 2.59979625578436 2.59979625578436 2.59979625578436 3.09168813019347 4.38010865982772 3.16597009136717 2.59979625578436 3.13561726277176 2.59979625578436 3.62112234937258 3.15282698057601 2.59979625578436 4.65450203873399 3.0356971867682 4.91063683694275 4.52384359756471 2.59979625578436 2.59979625578436 3.28280950206751 4.09016514255001 3.18881389019315 2.59979625578436 3.4978365852273 3.29025677866774 4.81893948317251 3.45314808470526 3.67036819177417 3.89958109685791 2.59979625578436 5.02908474261107 3.66140025771279 2.59979625578436 2.59979625578436 2.59979625578436 4.0536971848221 2.59979625578436 2.59979625578436 3.11530692652306 2.59979625578436 4.88792000173858 3.83773340086992 2.59979625578436 4.13126835604191 3.00173983477685 4.99911877971545 3.07812638981679 3.21960951687133 2.59979625578436 2.59979625578436 4.17504439485885 3.6864598314512 2.59979625578436 2.59979625578436 2.59979625578436 3.06791717975771 4.75695042887499 3.13901363613911 2.59979625578436 2.59979625578436 2.59979625578436 3.75469696613014 4.32921330976609 2.59979625578436 2.59979625578436 2.59979625578436 3.67117148881194 3.21419104749459 2.59979625578436 2.59979625578436 3.08382354620843 3.46894726186611 3.18528064700602 2.59979625578436 3.42251220363524 2.59979625578436 3.76352785207796 3.25879465846468 2.59979625578436 3.41825790528832 2.59979625578436 2.59979625578436 3.63334554052997 2.59979625578436 3.31429537738927 2.59979625578436 4.15474639527272 2.59979625578436 2.59979625578436 2.59979625578436 3.03412909987516 3.80628733938985 3.28755938414103 2.59979625578436 2.59979625578436 2.59979625578436 4.77511696414165 2.59979625578436 3.23836589690278 3.36272800854502 3.05399940778521 3.82017625758984 3.36404641342157 3.21559004798566 2.59979625578436 3.0640794104873 4.39851002967492 4.24010273850454 2.59979625578436 3.0945433916009 3.22310506880101 4.96996012660828 4.18166335394134 2.59979625578436 2.59979625578436 3.18330204680804 4.24245866013066 2.59979625578436 3.39912989984874 2.59979625578436 2.59979625578436 4.46028077772416 2.59979625578436 2.59979625578436 3.41035805204073 2.59979625578436 4.07708038990448 3.72038508042579 2.59979625578436 3.46270972026923 2.59979625578436 3.7659137442425 2.59979625578436 2.59979625578436 3.02941578193738 2.59979625578436 5.66813901882745 2.59979625578436 2.59979625578436 2.59979625578436 2.59979625578436 4.69029115469102 3.25006177786541 2.59979625578436 2.59979625578436 2.59979625578436 4.4916018600498 2.59979625578436 3.15183655154252 2.59979625578436 3.20938411112718 2.59979625578436 3.63938602855538 3.29644996195684 2.59979625578436 3.20273864989596 2.59979625578436 3.6450638254242 3.39597509573417 2.59979625578436 2.59979625578436 2.59979625578436 4.10799642350742 3.08638207118581 2.59979625578436 3.2427149139147 2.59979625578436 4.10881848446767 3.13842484873088 2.59979625578436 3.67137820286387 2.59979625578436 3.89472621735193 2.59979625578436 2.59979625578436 2.59979625578436 2.59979625578436 2.59979625578436 3.14928056722215 2.59979625578436 3.40540983806856 2.59979625578436 3.8335430440529 3.17004009026973 3.65661271026855 2.59979625578436 2.59979625578436 3.50657944241829 2.59979625578436 3.13790827944038 4.08963289548746 2.59979625578436 5.60651711744027 4.45675234984149 2.59979625578436 4.47728334285542 3.06152639500709 4.53336521219959 4.40156041935613 2.59979625578436 3.2235071789958 3.25835208647746 3.1198917268211 3.39802017770579 2.59979625578436 3.97308342342811 3.15933397875847 3.63854769448613 3.41348554194456 2.59979625578436 2.59979625578436 2.59979625578436 3.8118110995591 5.24435732845383 3.70954315675184 3.61931600101943 3.33771173039697 4.40682532679928 2.59979625578436 2.59979625578436 3.0410586930376 2.59979625578436 2.59979625578436 2.59979625578436 3.46923753091554 3.72791025041151 2.59979625578436 3.92157768105601 2.59979625578436 2.59979625578436 2.59979625578436 2.59979625578436 4.84441196717625 3.22438648604129 2.59979625578436 2.59979625578436 3.20487193917224 5.42686717921785 3.1167432246131 2.59979625578436 3.99971141227724 2.59979625578436 4.50780009739831 3.10496040724535 2.59979625578436
Manes.07G031900.v6.1 3.36893467607003 3.70064765159346 2.59979625578436 3.50016072193926 4.16344384733348 3.55072321097309 2.59979625578436 3.11445218865464 2.59979625578436 2.59979625578436 2.59979625578436 3.04561120384308 3.11804907243019 2.59979625578436 3.18275097244238 3.38469515100924 4.14342022304151 2.59979625578436 3.27626599380655 2.59979625578436 3.46069714102254 3.52016582779557 2.59979625578436 3.03555783025232 2.59979625578436 2.59979625578436 3.7059866091091 2.59979625578436 2.59979625578436 2.59979625578436 3.28513972525459 2.59979625578436 2.59979625578436 3.61722718869772 2.59979625578436 3.57314526813464 4.13500994265618 3.21447733758373 3.27237941274458 3.15137780479602 3.23201493111793 3.8377800524212 2.59979625578436 2.59979625578436 2.59979625578436 4.02422064017721 3.52617709414591 2.59979625578436 3.13370949737372 3.26766221655289 3.47693513194931 4.50450606405752 3.34120921178698 3.706016707092 2.59979625578436 2.59979625578436 3.82647792567349 2.59979625578436 3.50929109955559 3.14040437654277 2.59979625578436 3.35463609942184 3.31285807433133 2.59979625578436 2.59979625578436 3.36272545837779 3.57192143423125 2.59979625578436 3.62597558266889 3.14104836382465 3.45118233955962 3.93097486556054 3.35537191096595 2.59979625578436 2.59979625578436 3.93968309198113 3.49723216096386 2.59979625578436 2.59979625578436 2.59979625578436 2.59979625578436 2.59979625578436 2.59979625578436 3.31900261704314 2.59979625578436 2.59979625578436 4.36862933646404 3.61322108641093 4.0544353123871 3.21031646516765 3.86934225889733 4.175317440456 2.59979625578436 3.59169467750925 2.59979625578436 2.59979625578436 3.00717831127145 3.02061995747434 3.03047401906305 2.59979625578436 3.07907070398862 3.60218563771027 3.47304370785199 3.07799747124634 2.59979625578436 2.59979625578436 3.25897070105676 3.91681526492736 3.01650372679633 3.12799011821841 3.09842035462182 2.59979625578436 3.23406369003861 2.59979625578436 2.59979625578436 2.59979625578436 3.13082777262013 4.65866846193553 2.59979625578436 5.05484781506859 3.08797719378391 3.13872541349518 3.45460970656978 2.59979625578436 3.64249287339356 3.52116708325194 2.59979625578436 2.59979625578436 2.59979625578436 2.59979625578436 2.59979625578436 2.59979625578436 3.19371833097314 2.59979625578436 2.59979625578436 2.59979625578436 3.8399998178964 3.99771883414334 3.73346683831576 3.16073271291655 3.13589789482968 3.58843671920365 3.06178703260991 3.21244460660398 3.31164659151673 2.59979625578436 2.59979625578436 3.6027521097885 3.63950374021294 2.59979625578436 3.18241641221583 4.16736727768069 3.78902210672354 3.458446002092 3.74371536210944 2.59979625578436 2.59979625578436 3.02884003678921 2.59979625578436 3.32259926914112 2.59979625578436 3.81544505059047 3.65284149238591 3.07587858392687 3.16701331005524 2.59979625578436 2.59979625578436 2.59979625578436 2.59979625578436 2.59979625578436 3.59045007342481 3.77348118255699 3.85648531197691 3.25329403012386 3.81336031802539 2.59979625578436 3.16417745732558 3.11361203837832 2.59979625578436 2.59979625578436 3.00869623363141 3.57481146710267 3.9154694025506 4.02137817327199 4.05294401187991 3.86648455137705 5.04135184214689 5.01578128636548 2.59979625578436 3.72261622898737 3.09391014913098 3.037160815614 2.59979625578436 3.22221931818771 3.10743416573937 3.29885691157333 2.59979625578436 4.36462637458474 3.32529133428012 3.74340356529468 2.59979625578436 3.11468408518749 4.13995550782958 3.04772504160026 3.32619170863699 3.321338580523 2.59979625578436 3.6721575975959 3.73630216568218 3.45073439548337 2.59979625578436 3.11572183528983 3.59001127490207 3.75117470822895 3.76094443927101 4.6094984207677 3.10108304697002 2.59979625578436 2.59979625578436 2.59979625578436 3.13294224426404 2.59979625578436 4.20090065972222 3.23943786201555 3.41103001416928 3.39145816204378 2.59979625578436 3.35455894485225 2.59979625578436 3.45573006851297 4.41467451740912 3.06852274975295 3.84937861315303 2.59979625578436 3.77982693465879 3.34376290195548 2.59979625578436 3.43823763246653 3.19240955863012 2.59979625578436 4.80702159924297 3.1852947067468 3.89185867495028 3.64407670953844 3.76972904016815 3.96554473606679 3.8473302820013 4.33900063062576 3.12024369940562 3.39303938594947 3.13619888814257 2.59979625578436 3.58557919338385 3.75285297588585 3.31551071989798 3.83472820491349 2.59979625578436 3.75264978833542 3.67282201828456 3.40954712367928 3.84261796704847 3.69084402609154 4.45854868482079 2.59979625578436 3.54517870254472 4.16082420641585 2.59979625578436 3.40605524568637 4.83406650065014 3.415894803482 3.22228357111191 3.09404548459673 2.59979625578436 3.94102217721332 3.25999495487418 2.59979625578436 2.59979625578436 2.59979625578436 4.25161846552987 3.84501639756676 3.09920040061693 4.05873848980285 3.57019064334041 4.56921320442763 3.96972477823591 3.77497974381894 2.59979625578436 2.59979625578436 4.12285734397113 2.59979625578436 3.17749061347233 3.25348081783336 3.39183450236513 4.59895008305527 3.95987610933126 3.35223927418133 3.45882666299881 3.08962850859985 3.99085346973984 3.30235343986351 3.50719198956029 3.12883395539949 3.27020841900006 4.24900221012052 3.3940982972193 3.64165707291856 3.88996621266139 3.40968187193882 3.22373713132186 3.67305830484125 2.59979625578436 3.79957896170151 3.19774625800259 4.20887020349336 4.12337786434941 3.05910626361496 3.18526268121318 2.59979625578436 3.86855734942752 2.59979625578436 2.59979625578436 2.59979625578436 3.17865863106762 4.46989062598209 3.44068119535472 3.07280994667388 3.29274630253399 2.59979625578436 3.44479857084641 4.44706743512112 3.93102905613678 3.36930499807517 2.59979625578436 3.51786239715108 3.52099072017288 3.66660763987476 3.53563289237643 3.15767287045227 2.59979625578436 3.44610527326197 2.59979625578436 2.59979625578436 2.59979625578436 2.59979625578436 3.40503430776885 2.59979625578436 3.78786211089396 2.59979625578436 4.00747722530152 3.25631718321301 2.59979625578436 3.45815815575599 3.55707684656612 3.78929237566466 2.59979625578436 2.59979625578436 3.53785864499071 3.24897275233119 3.15022104454705 3.55151856183859 3.40627964740502 3.68598495281727 2.59979625578436 3.62245939251466 3.92535131991136 3.55233862809673 4.09865934538282 3.91102118239626 4.02649970206043 2.59979625578436 3.79554410341797 4.50010161874625 4.25857338935828 3.09519307076167 4.80640965075616 3.44837432885348 3.00618426518796 4.08261239749875 2.59979625578436 3.09522200693535 3.79158528722092 3.15073138801272 3.00763695540965 2.59979625578436 3.95040299273951 3.65828716417957 3.77504121623943 2.59979625578436 2.59979625578436 3.49604567278014 3.35812029621829 2.59979625578436 3.64366173034509 2.59979625578436 4.79851022671719 2.59979625578436 2.59979625578436 3.4929316787057 3.62280837559436 3.25797369082606 3.27667244084487 3.8007536215964 2.59979625578436 3.69848075669755 3.9495082912954 3.78201820742754 3.22344610197473 4.30333214917826 2.59979625578436 4.44494912589707 3.54002058805831 3.26461794271564 2.59979625578436 2.59979625578436 4.02767706067778 3.69209890104218 3.09650342821345 2.59979625578436 2.59979625578436 4.1524336193706 3.04961902926352 3.25597584154714 3.39541109862574 3.08352688683135 4.74326918169778 3.50203005288194 3.45109885259742 5.04257510121997 2.59979625578436 4.4085114497395 2.59979625578436 2.59979625578436 3.63790334654271 3.35334699951933 4.65983594743976 4.06252014287478 3.8603873958249 4.1961980985644 2.59979625578436 4.27834271273152 2.59979625578436 2.59979625578436 3.78709556924625 2.59979625578436 4.90570579055344 4.23107819983971 2.59979625578436 3.20412094079488 2.59979625578436 3.41665666789317 3.81858355899046 3.07306420648377 3.66764047737369 3.50086039765109 3.35371734162331 3.83696014386519 3.75105557019103 4.37933310838633 3.07142817417063 3.62110143186392 3.65809315207231 3.23993430627071 3.43856895038844 2.59979625578436 3.62936557031371 2.59979625578436 3.31617825122147 3.32230035878917 3.07210468251341 3.00594591942254 4.5394411900954 3.13091120944092 4.13900001417604 4.06576216325702 3.15134302408755 3.29190677361545 4.02661187871129 3.56431211964338 3.37237396509029 3.14802037916805 3.86133721065845 5.19506248237797 2.59979625578436 4.33438027319354 3.09344190010374 2.59979625578436 2.59979625578436 3.0490669307664 2.59979625578436 3.11516147797062 2.59979625578436 3.45536328277789 3.49264171784941 3.96751116207278 2.59979625578436 3.62970343240219 2.59979625578436 2.59979625578436 3.16980602888094 2.59979625578436 3.62152517813589 3.17435855558807 2.59979625578436 3.96475469383661 2.59979625578436 3.1505585915272 2.59979625578436 2.59979625578436 2.59979625578436 2.59979625578436 3.48281875462644 3.74796718280077 2.59979625578436 3.88523365074274 2.59979625578436 3.78867056354692 3.36898212416835 3.29214780067696 2.59979625578436 2.59979625578436 3.56779136608937 3.77229110497218 3.35646095424594 3.43933261008128 3.15282698057601 3.5589910470301 4.03739579430553 2.59979625578436 3.97092145900255 2.59979625578436 3.93904697331096 2.59979625578436 3.08499272863383 3.36940304494811 3.42720419169766 4.09154230320106 3.74746792533285 3.56736478650805 2.59979625578436 2.59979625578436 3.22721475254557 3.31107187306906 3.49793255112151 3.14192697751166 3.04131369721671 2.59979625578436 4.09472957619589 2.59979625578436 3.27177532694313 3.13864089446275 3.83844866546774 3.32506186180071 2.59979625578436 3.95582042246182 2.59979625578436 2.59979625578436 3.70691085949112 3.00173983477685 2.59979625578436 2.59979625578436 3.65775448958064 3.13403103541172 3.11190764297675 3.2692901765405 3.09490341468928 3.02196137564689 3.90745628026551 3.32081634279933 3.72291427801192 4.14033327235733 3.52334337481004 3.1839706467237 4.74399541057762 2.59979625578436 3.34167827884767 3.45229135332417 3.14894040553398 3.8918414592231 3.3580901148347 3.36586943173339 2.59979625578436 3.84733536790994 3.71380891902958 3.75950738938113 3.71122255122726 3.18528064700602 2.59979625578436 3.87627587420941 3.04710913781508 4.00751307854826 2.59979625578436 3.81657459978915 3.27099546505006 3.12826845074903 3.74119070843721 2.59979625578436 4.04753606093011 2.59979625578436 2.59979625578436 3.61072093684214 3.37424946298459 4.4131675108357 3.13052693773863 2.59979625578436 3.54482528760931 2.59979625578436 3.83308018553565 3.14773248614781 3.48513351680472 3.97395710301078 3.8228855532456 3.6888404671252 4.07798847339554 3.05399940778521 2.59979625578436 3.53056413452946 2.59979625578436 2.59979625578436 3.39724226744863 2.59979625578436 3.48916035503885 3.17254904508025 3.29612907983554 2.59979625578436 3.21867299731733 2.59979625578436 3.79716551795672 2.59979625578436 3.59736818850564 3.24925207574573 2.59979625578436 3.71664159246952 3.52311327369897 2.59979625578436 4.33722006042985 3.35469425889052 2.59979625578436 4.40561660377299 2.59979625578436 3.36223058634014 2.59979625578436 3.92757747102017 3.93630430115781 3.37547122358886 3.13258002656255 3.12734860701425 2.59979625578436 3.85359159153006 3.45357611062151 5.1182964331115 2.59979625578436 3.50863035512316 4.27113856068339 2.59979625578436 3.29609969080235 2.59979625578436 4.26288235301031 2.59979625578436 3.14662082988331 3.93823011671863 3.11790825992549 3.91433047546419 3.64178627644869 3.45570349174585 3.01607379670363 3.71886684136737 2.59979625578436 4.74283497021949 4.13342887038149 2.59979625578436 3.13093185640013 3.61939971904066 3.42558272829161 3.38273842837332 3.51824355747109 3.96009114669896 3.43488083141115 2.59979625578436 3.2427149139147 3.41735742232595 2.59979625578436 3.13842484873088 3.74225316698286 5.0315167191485 3.19585971097053 2.59979625578436 2.59979625578436 3.84772481985263 2.59979625578436 3.19378284176863 2.59979625578436 2.59979625578436 3.2568317893317 3.17310155599223 3.36362012377228 4.29840589170928 2.59979625578436 3.81162879428818 3.92301233965224 2.59979625578436 3.34414564086158 3.38871823839132 4.54521648216476 3.44060850168788 3.38630181835361 3.43229267361625 3.37029531578803 4.38462034475941 3.4586293332224 3.06152639500709 3.81847259237865 4.09991899527981 3.87841040353765 3.82023768338981 3.7218804815132 2.59979625578436 3.95022009336645 4.09791810019352 5.18940408750331 2.59979625578436 4.19534649705752 3.41348554194456 3.58508707760162 3.44930817813875 2.59979625578436 2.59979625578436 3.09559387004943 3.83341950697913 3.76939221559305 3.94603022704439 3.91655510433263 2.59979625578436 3.3537310595367 3.35830155079992 2.59979625578436 3.19153549401571 3.72442824282283 4.06483944005335 4.32470220899727 3.43325699342525 3.63732703474947 2.59979625578436 3.67780851228293 4.0812256966388 3.25239247268295 3.75875412432602 2.59979625578436 3.29381410174513 3.73833512589061 3.0292052725966 2.59979625578436 3.1167432246131 4.82637537840483 3.75692974839097 3.86455948495139 2.59979625578436 2.59979625578436 3.86017217038208
Manes.07G032000.v6.1 2.59979625578436 2.59979625578436 2.59979625578436 3.12519089239347 3.9190085836564 3.55072321097309 2.59979625578436 2.59979625578436 2.59979625578436 2.59979625578436 3.23734708650533 2.59979625578436 2.59979625578436 2.59979625578436 2.59979625578436 2.59979625578436 3.51852869536645 3.80123086013542 2.59979625578436 2.59979625578436 2.59979625578436 2.59979625578436 3.5105562495507 2.59979625578436 2.59979625578436 2.59979625578436 3.3913280554543 2.59979625578436 2.59979625578436 2.59979625578436 2.59979625578436 2.59979625578436 2.59979625578436 2.59979625578436 2.59979625578436 3.16878379002956 2.59979625578436 3.46275402627941 2.59979625578436 2.59979625578436 2.59979625578436 2.59979625578436 3.18911703177846 2.59979625578436 2.59979625578436 3.20086796870012 3.14070476119692 2.59979625578436 2.59979625578436 2.59979625578436 3.11136424535262 2.59979625578436 2.59979625578436 2.59979625578436 2.59979625578436 3.28257618553174 2.59979625578436 2.59979625578436 3.24813913044745 2.59979625578436 2.59979625578436 3.13655648183482 2.59979625578436 2.59979625578436 2.59979625578436 2.59979625578436 3.39839961501261 2.59979625578436 3.12093291120984 2.59979625578436 2.59979625578436 3.21186130151986 2.59979625578436 2.59979625578436 2.59979625578436 3.56363431401342 2.59979625578436 2.59979625578436 2.59979625578436 2.59979625578436 2.59979625578436 2.59979625578436 3.17512532819144 2.59979625578436 2.59979625578436 2.59979625578436 2.59979625578436 3.06043028247974 2.59979625578436 2.59979625578436 2.59979625578436 2.59979625578436 2.59979625578436 2.59979625578436 2.59979625578436 2.59979625578436 3.00717831127145 3.32365439216886 2.59979625578436 2.59979625578436 2.59979625578436 3.31557217321446 2.59979625578436 2.59979625578436 2.59979625578436 2.59979625578436 3.06791173847519 3.17721740656458 2.59979625578436 2.59979625578436 2.59979625578436 2.59979625578436 2.59979625578436 2.59979625578436 2.59979625578436 2.59979625578436 3.13082777262013 3.30063053759635 3.17519681097436 2.59979625578436 3.08797719378391 3.98065731929607 2.59979625578436 2.59979625578436 3.21041768747788 2.59979625578436 3.3434653761842 2.59979625578436 2.59979625578436 2.59979625578436 3.19609879642221 2.59979625578436 2.59979625578436 2.59979625578436 2.59979625578436 2.59979625578436 2.59979625578436 3.42743776871339 2.59979625578436 2.59979625578436 2.59979625578436 2.59979625578436 3.06178703260991 3.34739219599138 3.10567645987634 2.59979625578436 3.16768203400873 2.59979625578436 3.07277416937966 2.59979625578436 2.59979625578436 3.17781093920006 3.09669850574795 2.59979625578436 2.59979625578436 2.59979625578436 3.52242163446846 3.02884003678921 2.59979625578436 2.59979625578436 2.59979625578436 3.22095379729571 3.51663380570461 2.59979625578436 2.59979625578436 2.59979625578436 2.59979625578436 2.59979625578436 2.59979625578436 2.59979625578436 2.59979625578436 3.13618426178944 3.34034589785326 3.25329403012386 2.59979625578436 2.59979625578436 2.59979625578436 2.59979625578436 2.59979625578436 2.59979625578436 2.59979625578436 3.36064708397914 3.02883382542909 3.27853162965225 2.59979625578436 3.13068999412181 2.59979625578436 2.59979625578436 2.59979625578436 2.59979625578436 2.59979625578436 3.037160815614 2.59979625578436 3.22221931818771 2.59979625578436 2.59979625578436 2.59979625578436 2.59979625578436 3.32529133428012 2.59979625578436 2.59979625578436 2.59979625578436 3.16689536194367 2.59979625578436 3.61677307627576 2.59979625578436 2.59979625578436 3.6721575975959 2.59979625578436 3.63481172564467 2.59979625578436 2.59979625578436 3.17888988534499 2.59979625578436 3.04879652493302 3.30507518886183 2.59979625578436 2.59979625578436 2.59979625578436 3.20006221402401 2.59979625578436 2.59979625578436 2.59979625578436 2.59979625578436 3.41103001416928 2.59979625578436 2.59979625578436 3.35455894485225 2.59979625578436 2.59979625578436 3.34176463353204 2.59979625578436 2.59979625578436 2.59979625578436 2.59979625578436 3.12874083925188 2.59979625578436 3.89979400114707 2.59979625578436 3.37329820666967 2.59979625578436 3.74827886475334 3.0699466230511 2.59979625578436 2.59979625578436 3.13246240288098 3.17150791081674 3.21070493893527 3.12024369940562 3.51206141573981 2.59979625578436 2.59979625578436 3.58557919338385 2.59979625578436 3.18614183435273 3.48593425868481 2.59979625578436 3.18760828080912 2.59979625578436 3.40954712367928 3.23544690453558 2.59979625578436 3.43655961124501 2.59979625578436 2.59979625578436 3.32481310418497 2.59979625578436 2.59979625578436 2.59979625578436 3.0751254337643 3.22228357111191 2.59979625578436 2.59979625578436 2.59979625578436 3.25999495487418 3.41181455865871 2.59979625578436 2.59979625578436 4.25161846552987 3.05198833785288 3.09920040061693 2.59979625578436 2.59979625578436 2.59979625578436 2.59979625578436 2.59979625578436 2.59979625578436 2.59979625578436 2.59979625578436 2.59979625578436 2.59979625578436 2.59979625578436 2.59979625578436 2.59979625578436 2.59979625578436 2.59979625578436 2.59979625578436 2.59979625578436 3.18590979373873 3.09900823605374 3.05906766596064 2.59979625578436 2.59979625578436 2.59979625578436 2.59979625578436 2.59979625578436 2.59979625578436 2.59979625578436 3.66460190285215 2.59979625578436 2.59979625578436 2.59979625578436 2.59979625578436 3.19442034293909 2.59979625578436 3.05910626361496 2.59979625578436 2.59979625578436 2.59979625578436 4.14728767738682 2.59979625578436 2.59979625578436 2.59979625578436 2.59979625578436 2.59979625578436 2.59979625578436 2.59979625578436 2.59979625578436 3.62768581900999 2.59979625578436 2.59979625578436 2.59979625578436 2.59979625578436 2.59979625578436 2.59979625578436 3.36253590573726 2.59979625578436 2.59979625578436 2.59979625578436 2.59979625578436 2.59979625578436 2.59979625578436 2.59979625578436 2.59979625578436 2.59979625578436 3.14307563156158 2.59979625578436 2.59979625578436 2.59979625578436 2.59979625578436 2.59979625578436 3.10020146374746 2.59979625578436 2.59979625578436 2.59979625578436 2.59979625578436 2.59979625578436 2.59979625578436 3.15022104454705 2.59979625578436 3.58139977578277 2.59979625578436 2.59979625578436 2.59979625578436 3.03225364507438 2.59979625578436 2.59979625578436 2.59979625578436 2.59979625578436 2.59979625578436 3.03313128025029 3.12381515159364 3.3738486396907 2.59979625578436 2.59979625578436 3.20409142510325 2.59979625578436 2.59979625578436 2.59979625578436 3.09522200693535 3.53306774720939 3.37434341157556 2.59979625578436 2.59979625578436 3.09253880012922 2.59979625578436 2.59979625578436 2.59979625578436 2.59979625578436 3.62942684418572 2.59979625578436 2.59979625578436 2.59979625578436 2.59979625578436 2.59979625578436 2.59979625578436 2.59979625578436 2.59979625578436 2.59979625578436 2.59979625578436 2.59979625578436 3.14919715036927 2.59979625578436 4.12006781414502 3.16746079526105 2.59979625578436 3.47516363191189 2.59979625578436 3.62292636951278 3.6698074420928 3.27040979766199 3.53203352010553 2.59979625578436 3.23107304392998 3.72294818891706 2.59979625578436 2.59979625578436 2.59979625578436 2.59979625578436 2.59979625578436 3.04961902926352 3.25597584154714 2.59979625578436 2.59979625578436 3.58986811839253 3.12630467899536 3.63524919302644 2.59979625578436 2.59979625578436 4.00247137631365 3.32182210435295 3.58652185827062 3.41065588623846 2.59979625578436 2.59979625578436 3.72476496377402 3.28868788740215 3.55185685715032 2.59979625578436 2.59979625578436 2.59979625578436 2.59979625578436 2.59979625578436 2.59979625578436 3.58442279894073 2.59979625578436 2.59979625578436 2.59979625578436 2.59979625578436 3.0755768791799 3.41089451088101 2.59979625578436 2.59979625578436 2.59979625578436 3.35371734162331 2.59979625578436 3.12551148095829 2.59979625578436 2.59979625578436 2.59979625578436 2.59979625578436 2.59979625578436 2.59979625578436 3.10730057077166 2.59979625578436 2.59979625578436 2.59979625578436 2.59979625578436 2.59979625578436 3.00594591942254 3.19855137885276 2.59979625578436 2.59979625578436 2.59979625578436 2.59979625578436 2.59979625578436 3.04596543434785 2.59979625578436 3.23307136903005 3.37057561147686 3.1782393393218 2.59979625578436 3.13368629208698 3.37541245998031 2.59979625578436 2.59979625578436 2.59979625578436 3.0490669307664 2.59979625578436 2.59979625578436 2.59979625578436 2.59979625578436 2.59979625578436 2.59979625578436 2.59979625578436 3.2027230823485 2.59979625578436 2.59979625578436 2.59979625578436 2.59979625578436 2.59979625578436 3.17435855558807 3.11976522407249 2.59979625578436 2.59979625578436 4.09872912896946 2.59979625578436 2.59979625578436 2.59979625578436 2.59979625578436 3.32444621738729 2.59979625578436 3.11545540883735 2.59979625578436 2.59979625578436 2.59979625578436 2.59979625578436 3.09168813019347 2.59979625578436 2.59979625578436 3.09055428047105 2.59979625578436 3.03997188674666 3.62112234937258 2.59979625578436 2.59979625578436 2.59979625578436 2.59979625578436 2.59979625578436 2.59979625578436 3.28720428082605 2.59979625578436 2.59979625578436 3.36940304494811 2.59979625578436 2.59979625578436 2.59979625578436 3.77443947247914 2.59979625578436 2.59979625578436 2.59979625578436 3.10526400266323 2.59979625578436 3.14192697751166 2.59979625578436 2.59979625578436 4.01563561930218 3.31680275846176 3.27177532694313 2.59979625578436 4.90179699403899 2.59979625578436 3.0284462862932 3.09463790016529 3.2328387430116 3.32590215093667 2.59979625578436 3.00173983477685 2.59979625578436 3.07812638981679 3.21960951687133 2.59979625578436 3.17161461745536 2.59979625578436 2.59979625578436 2.59979625578436 2.59979625578436 3.32081634279933 2.59979625578436 3.20566299976803 2.59979625578436 3.42048852473569 2.59979625578436 3.10040922476677 2.59979625578436 2.59979625578436 2.59979625578436 2.59979625578436 2.59979625578436 2.59979625578436 2.59979625578436 3.23796702278507 2.59979625578436 2.59979625578436 2.59979625578436 3.18528064700602 2.59979625578436 2.59979625578436 3.04710913781508 2.59979625578436 2.59979625578436 3.22155548070353 3.41825790528832 2.59979625578436 3.27005780046848 2.59979625578436 3.16658854311766 2.59979625578436 3.33826151136271 2.59979625578436 3.54285352533004 2.59979625578436 2.59979625578436 2.59979625578436 2.59979625578436 2.59979625578436 2.59979625578436 2.59979625578436 3.32636466370826 2.59979625578436 2.59979625578436 2.59979625578436 2.59979625578436 2.59979625578436 2.59979625578436 2.59979625578436 3.80537004000326 2.59979625578436 3.0640794104873 3.20178576582288 2.59979625578436 2.59979625578436 2.59979625578436 2.59979625578436 2.59979625578436 2.59979625578436 2.59979625578436 2.59979625578436 2.59979625578436 2.59979625578436 2.59979625578436 2.59979625578436 2.59979625578436 2.59979625578436 2.59979625578436 2.59979625578436 2.59979625578436 2.59979625578436 2.59979625578436 3.36223058634014 3.40187214262271 2.59979625578436 3.21444532604007 3.05120239547897 2.59979625578436 2.59979625578436 2.59979625578436 3.20516644634206 2.59979625578436 2.59979625578436 2.59979625578436 3.70421691680118 2.59979625578436 2.59979625578436 2.59979625578436 2.59979625578436 3.18142001825098 2.59979625578436 2.59979625578436 3.74192460119621 2.59979625578436 3.37587920586357 2.59979625578436 2.59979625578436 2.59979625578436 3.03183288177952 2.59979625578436 3.10899527952792 2.59979625578436 3.14857604664619 3.50979356917955 2.59979625578436 2.59979625578436 2.59979625578436 3.39845749303654 2.59979625578436 2.59979625578436 3.32979506903342 2.59979625578436 3.41735742232595 2.59979625578436 2.59979625578436 3.07631577613061 3.08778501908917 3.53263743416576 2.59979625578436 2.59979625578436 2.59979625578436 5.43284111539091 2.59979625578436 2.59979625578436 2.59979625578436 2.59979625578436 2.59979625578436 3.14301693326046 2.59979625578436 2.59979625578436 2.59979625578436 3.11489981915957 2.59979625578436 2.59979625578436 2.59979625578436 3.13790827944038 3.08978059537946 3.38630181835361 3.43229267361625 2.59979625578436 3.6723757901802 2.59979625578436 3.06152639500709 2.59979625578436 2.59979625578436 3.13594984025197 2.59979625578436 3.06746869606695 2.59979625578436 2.59979625578436 2.59979625578436 2.59979625578436 3.55735590474518 2.59979625578436 2.59979625578436 2.59979625578436 2.59979625578436 2.59979625578436 2.59979625578436 2.59979625578436 3.3939317028683 2.59979625578436 2.59979625578436 3.37724948770933 2.59979625578436 3.6545474172736 2.59979625578436 2.59979625578436 2.59979625578436 2.59979625578436 3.8120814247525 2.59979625578436 3.08541878809132 2.59979625578436 2.59979625578436 3.67780851228293 2.59979625578436 3.25239247268295 2.59979625578436 2.59979625578436 3.44583545555997 3.21951123834957 3.44945532343366 2.59979625578436 2.59979625578436 3.13232547685039 2.59979625578436 2.59979625578436 3.08078529881836 2.59979625578436 2.59979625578436
Manes.07G032100.v6.1 4.87763157489257 3.70064765159346 3.71549495657408 4.44760646456954 4.88713510317761 4.71113318618133 4.42246246804532 3.72776375311705 3.49376837325421 3.53020872524022 3.98339520397864 4.94336693078811 4.01598277474177 3.44305187794855 3.18275097244238 4.6661074262917 4.21927371736272 2.59979625578436 2.59979625578436 4.37243313713793 4.50694654740009 3.88105613127894 3.64593111037093 3.21375796249481 3.67022745780567 4.46631516103956 4.03885432209456 4.41789579572278 2.59979625578436 3.75928889564787 4.08082635425553 3.98579678132179 3.17378617670681 3.43608939074294 3.14570398518928 5.12733218812251 4.50824471702389 3.80327872727126 3.91152548879852 3.54404840770504 4.20225093131504 4.39599235985475 3.18911703177846 4.01013362095992 3.19842031549437 4.31353316897254 3.78296404426844 3.38114915188791 3.51445194617031 3.53623203608649 4.21903836334348 4.7439603633091 2.59979625578436 4.34285777227897 3.79492487585658 4.52194924810261 3.72490722702518 3.32378826321993 3.50929109955559 3.88849744654479 3.71856906465735 4.5409051926022 3.10654593426012 2.59979625578436 4.01981419915342 4.50127078378882 4.1428625820174 4.00432392223144 4.02336069450757 3.98625518174104 5.12837539370888 4.34198766508622 3.88098319609106 2.59979625578436 2.59979625578436 5.00160310992276 3.63077662772523 3.24847608250363 3.77811259546182 3.31752771329381 4.02090076533829 2.59979625578436 4.47188748511223 3.72039019291801 2.59979625578436 3.22543616017794 4.27215036043013 3.78968888578922 4.19957387120869 4.608280516254 4.00876840603554 4.32483833915253 3.11194123837751 3.59169467750925 2.59979625578436 2.59979625578436 3.72698871328248 3.43281061860876 3.20664689713645 3.4669581166417 3.27454701011887 3.71519268625639 3.81724682798477 3.27304933687551 2.59979625578436 3.32834234306411 3.06791173847519 3.91681526492736 3.51918818583208 3.95473541847247 3.09842035462182 3.39370563949478 3.05008182588941 2.59979625578436 2.59979625578436 2.59979625578436 4.68044815285256 3.88131722981425 3.40831739229295 4.18456821436852 3.56284251907067 3.98065731929607 3.88210113042848 3.3030517261556 3.98832669621086 3.71922188825181 4.04275430652555 4.58685620751371 3.9016924230135 4.09362941531318 3.61868305960293 2.59979625578436 3.95243326137059 3.56505178574322 2.59979625578436 3.44340296313251 5.01889527479876 4.13322265571877 3.61876043141201 3.70176467234202 2.59979625578436 4.86366120796123 3.79303507615621 3.21244460660398 3.70924260071793 3.29604671878417 4.75138179588018 3.92552431044794 3.63950374021294 2.59979625578436 3.18241641221583 4.33364362287116 3.78902210672354 3.458446002092 3.4189762416518 2.59979625578436 3.65942122764354 3.91548736246515 3.6441493081931 3.91970661364898 2.59979625578436 4.49002636732961 3.77101798222552 3.07587858392687 3.83796591237887 2.59979625578436 3.78663384676346 4.65808915142514 2.59979625578436 3.11037841164054 2.59979625578436 3.97452904696806 3.63619763016983 3.51640820234231 3.90465114047021 3.06457845309048 4.13311342640144 4.46720798962124 3.85850709734438 2.59979625578436 3.17616497868894 4.01609551585637 3.33758649024277 3.38119400831599 3.68593366351508 3.34647505545364 4.22817021869962 3.68006359193551 2.59979625578436 3.45746685869567 2.59979625578436 3.46486109286453 3.99373237159987 4.07160585981311 3.53779768437622 3.49662464265443 2.59979625578436 4.65544712378664 2.59979625578436 4.59366237377423 3.69283169022679 3.72825270745898 4.51412715909619 3.23076972745041 3.32619170863699 3.72392832156688 3.73353982866647 3.82921676435143 3.64153521949759 3.20579552351965 2.59979625578436 2.59979625578436 4.0768761790741 3.27611731718091 3.76094443927101 4.16668139717586 2.59979625578436 4.48287256068047 4.54549579850851 4.12710400621029 2.59979625578436 4.05452539597857 3.81879582209405 3.85008759048063 3.73288062577153 3.56356945436749 2.59979625578436 4.9689602844379 4.72669514704258 4.08679118741088 3.63814347932449 2.59979625578436 4.18322103461351 2.59979625578436 4.06994694999674 4.12369346514639 3.05800329061214 3.76994895807987 3.19240955863012 3.68133773842789 4.11873753901426 4.50131182707378 5.04862022492918 4.17389003133873 4.2144416389138 4.68599228095206 4.31647621367309 4.15222177570626 3.49185471935923 3.25014544349024 4.21943385983775 3.23218886600296 4.47509976526871 3.54929253249872 3.67897656628886 3.9274285819072 5.07827029939679 4.4363223804448 4.62518282089892 4.07019172758665 3.49175676901494 3.69084402609154 4.2997573997556 3.68140363975058 4.35347444668424 3.48326144687435 3.06640245947418 4.24231585157393 5.00150916072942 3.73951463753616 3.6621909673965 3.78294801687789 3.14632375028407 3.49534980656046 2.59979625578436 3.73395067132373 3.6005353629866 2.59979625578436 4.57681878214073 3.37680082021844 3.45647313848074 4.41726639727196 4.04855430503372 4.52075208237962 2.59979625578436 4.50620350852286 2.59979625578436 3.2866359024642 3.89059840223539 3.07327005296684 4.25260010426066 3.87632600823551 3.16332247699915 3.89707304632056 4.33983730886778 4.05882051330767 2.59979625578436 3.2892755442546 4.69610090170259 4.47237527291673 4.18220084625933 3.12883395539949 3.9074884632975 4.15192236930727 3.94387159233475 3.20991460941355 3.78369508661944 3.58549110300089 4.07496338303498 3.36724785466784 4.19806857068856 4.52070223387981 4.07067354239598 4.78130988748901 3.8617926093845 3.70258396608002 4.09203071720691 2.59979625578436 5.01021484521937 3.57486033186742 3.89502161092046 3.34573460342168 3.58962556786357 4.57506467829354 3.67569983636409 3.97279742739903 2.59979625578436 3.85883507686872 4.47510783112118 5.11937917922949 4.02996624860463 4.00083462243532 2.59979625578436 5.24066092315292 4.14732887725575 3.14223713453464 3.9019430405112 4.3519288951592 4.06713649984956 3.44610527326197 3.78599847187112 2.59979625578436 3.51261602950284 4.31740953134203 3.40503430776885 3.66820388359967 3.95982811261332 3.63238902565073 4.71911802987565 3.06601140229909 3.25721121744889 3.58629929128869 3.69879294883086 4.69865739217475 3.58791938660392 3.28404026497614 2.59979625578436 2.59979625578436 4.33073575499059 5.43239565066948 3.85195295809741 2.59979625578436 2.59979625578436 5.31403591866621 3.45536050003636 3.92447031443632 4.01938833314167 3.47458296180241 4.71910263097058 3.55926868756829 4.09962845494248 3.94463142012142 3.15037536408807 3.4497260527321 4.71005479575199 4.18577573754437 3.17264699689973 3.62254771808082 2.59979625578436 4.55818891243688 3.79158528722092 3.68276761886976 3.50011492906526 3.3195691347463 4.95089463537558 4.18666178930512 4.54208922865511 3.49030898711636 3.64243183645726 3.49604567278014 4.06957312268333 2.59979625578436 3.98983560908888 2.59979625578436 4.93725767405103 2.59979625578436 3.39262644786142 3.12088499837687 2.59979625578436 5.30137388918 3.08059389465736 4.39617993931855 3.94880500380553 3.69848075669755 4.04962026514787 4.36983758403627 3.66411922568851 3.7349225253245 3.49033222288615 5.07558246066152 4.29149192570018 3.53203352010553 4.10941691662404 3.5865668184866 4.36782934893257 3.45372448926146 3.57920802154271 3.75016086611143 3.34726718077738 4.63262085980325 3.48895088648259 3.25597584154714 3.39541109862574 3.55429179112453 4.87160963349488 3.12630467899536 4.14126701141222 3.85403275324275 3.44261754966494 3.82574288094967 4.51875169953631 4.09110545771617 3.41065588623846 3.65402117215706 5.04089110747159 5.01379808151752 4.01736155786525 4.1961980985644 4.01002037216815 4.93461809792991 3.79979116337823 2.59979625578436 5.25111432290125 2.59979625578436 5.28782466172504 4.46689229375743 3.73391719046449 3.63202778143493 2.59979625578436 3.82697302268523 3.97103375307105 2.59979625578436 4.07901474762147 2.59979625578436 5.55162813835665 4.85893431466422 3.85472706889637 3.61630722349436 3.26388014084464 5.00413727714343 3.13776652946732 3.69143643247701 3.77039983880998 3.31390949928497 3.72312623422046 3.19560163765469 4.14348170227437 3.61142910901563 3.07210468251341 3.72372014552955 4.01906216917899 2.59979625578436 3.98849470309684 3.90412194324424 4.10071414215578 3.67928419197264 4.50994667846777 4.43805265115603 3.76236799639634 3.79829053893291 3.73493837918575 3.83802065190376 3.51441303477161 4.01139348891446 3.09344190010374 4.84713209048625 2.59979625578436 4.03586077826031 2.59979625578436 3.32485930650937 3.38077863823906 3.58311592753866 3.23608720942091 3.35007378670469 2.59979625578436 4.13339209765861 3.76760737526579 3.14868655853493 3.95477570401005 3.77700890312273 4.0174031331555 2.59979625578436 3.62374438609181 2.59979625578436 2.59979625578436 4.25907770478989 3.6289994566789 3.46951039942522 3.30262648282872 2.59979625578436 3.83050492617519 3.74796718280077 2.59979625578436 3.66037152574658 2.59979625578436 3.29891955515538 4.34434082699161 4.09501617285911 3.47961913918967 3.83579104032561 4.8350541931895 5.11895541669954 4.06654058404942 4.2166985514361 3.15282698057601 4.4943932086342 4.35721365231224 3.46202811036683 3.79771147640099 2.59979625578436 4.78782449933687 3.93939102616413 4.20448879507154 3.9038104019183 3.75492677152724 4.83467908946884 4.55441476205649 3.29025677866774 2.59979625578436 2.59979625578436 4.29007427014793 3.31107187306906 3.33697494199146 3.66601713775343 3.3587333930702 3.86250160586385 3.62020516977015 3.81799429195978 3.91040234522286 3.52271871871532 4.63794035180029 4.08773907697341 3.97414286463498 3.95582042246182 3.48815169625104 4.62957487871594 3.43372965785074 3.48741306523119 3.63105841186316 3.42095857459416 4.44628816343821 3.87406173053551 3.93751012574974 3.64488221720875 4.10408060422783 3.02196137564689 4.39498629146805 3.47843854242518 3.88657856018572 3.20566299976803 3.35805347339294 3.59848267571914 2.59979625578436 3.45850784183096 3.85865974365818 3.45229135332417 3.80021628716771 2.59979625578436 3.13903998395891 4.08372120898946 3.46235777925282 3.49523953514564 3.81448312725219 3.43056747566856 2.59979625578436 3.18528064700602 4.51773985457628 3.87627587420941 3.67483351199386 4.99014883134464 3.25879465846468 4.92373130069052 3.9829196369176 4.33435273413858 2.59979625578436 3.63334554052997 3.83708043217504 3.31429537738927 3.33826151136271 4.0029296703631 4.52697988465176 4.24072801918229 3.64429143936982 3.34656235891387 4.01221320005555 3.28755938414103 5.25640659074069 3.90506566321177 3.61701055796051 4.63660660576892 3.3197901182369 4.49615474992 4.55943888968146 3.85027535941523 4.07438240549939 2.59979625578436 4.05692426810568 2.59979625578436 4.3547347075554 3.44518071866167 3.32970239936705 3.40464306295055 3.57544781452639 3.47469189890208 3.46856026701611 3.66375643784274 3.30409561387671 2.59979625578436 3.18330204680804 3.70684774349347 2.59979625578436 3.39912989984874 2.59979625578436 3.64505721057814 4.20011875794382 3.35469425889052 5.28639394104564 4.33053285017535 2.59979625578436 4.07708038990448 3.170552578228 2.59979625578436 3.803218555989 3.49200943256135 3.13258002656255 2.59979625578436 4.34065378517846 4.08771472087002 4.17864547284131 4.33366349290683 2.59979625578436 3.86545988394052 3.72725603822417 4.39565414980959 4.10300683505701 3.51194589800682 4.26288235301031 2.59979625578436 3.79536033223022 4.02397426135062 4.30351045899605 3.91433047546419 4.46021666234516 3.9861096364649 3.99216097832766 3.7921270888656 4.03242885984334 4.5055633790743 3.20273864989596 2.98900452407651 3.50979356917955 3.61939971904066 3.42558272829161 3.60270343651545 2.59979625578436 3.87770799536307 3.28474754635573 4.36807137923055 3.69603746055106 3.18171305316302 3.37964665561139 3.65934735605141 4.53740650345532 2.59979625578436 3.61828513834977 3.5302863255487 2.59979625578436 2.59979625578436 6.23808933028928 3.19378284176863 2.59979625578436 3.5405384840355 4.70401693904992 3.85064831246621 3.14301693326046 3.32630363502723 3.95530122265723 4.59752818667247 4.00791751354323 3.23023422384682 3.7584247049036 3.70242088697536 4.06664160506343 3.94327878085016 4.28319743947448 4.20404627355598 3.14781871854752 4.38462034475941 3.10048140825537 4.13294374616804 3.66266052365292 3.49119366410399 5.44165510326841 3.66422052447981 4.09048649673488 4.78203029081539 3.57146495650175 3.37365795353155 3.97308342342811 3.38629528969851 3.50406393511715 3.26704859034321 3.96853226365512 4.62630061377671 4.00715525546964 4.19207235009101 2.59979625578436 4.21936772214156 5.14052592822006 3.94603022704439 2.59979625578436 3.37561084007314 3.87831062209256 3.74177503548414 2.59979625578436 2.59979625578436 3.72442824282283 3.94602480720895 4.06648078862801 4.00708937357435 3.4528299964533 3.34591117683446 4.6336691793727 4.0812256966388 3.71203757707037 2.59979625578436 4.18438239810323 5.01983089599605 4.56261969712345 3.44945532343366 5.12439661584247 4.09159197971054 3.87019450709065 3.08270106822196 2.59979625578436 2.59979625578436 2.59979625578436 3.86017217038208
Manes.07G032200.v6.1 2.59979625578436 2.59979625578436 2.59979625578436 2.59979625578436 2.59979625578436 2.59979625578436 2.59979625578436 2.59979625578436 2.59979625578436 2.59979625578436 2.59979625578436 2.59979625578436 2.59979625578436 2.59979625578436 2.59979625578436 2.59979625578436 2.59979625578436 2.59979625578436 2.59979625578436 2.59979625578436 2.59979625578436 2.59979625578436 2.59979625578436 2.59979625578436 2.59979625578436 2.59979625578436 3.16295777007222 2.59979625578436 2.59979625578436 2.59979625578436 2.59979625578436 2.59979625578436 3.17378617670681 2.59979625578436 2.59979625578436 2.59979625578436 2.59979625578436 2.59979625578436 2.59979625578436 2.59979625578436 2.59979625578436 3.04922317902088 2.59979625578436 2.59979625578436 2.59979625578436 3.20086796870012 2.59979625578436 2.59979625578436 2.59979625578436 2.59979625578436 2.59979625578436 2.59979625578436 2.59979625578436 2.59979625578436 2.59979625578436 2.59979625578436 2.59979625578436 2.59979625578436 2.59979625578436 2.59979625578436 2.59979625578436 2.59979625578436 2.59979625578436 2.59979625578436 2.59979625578436 2.59979625578436 2.59979625578436 2.59979625578436 2.59979625578436 2.59979625578436 2.59979625578436 2.59979625578436 2.59979625578436 2.59979625578436 2.59979625578436 2.59979625578436 2.59979625578436 2.59979625578436 2.59979625578436 2.59979625578436 2.59979625578436 2.59979625578436 2.59979625578436 3.47624966748319 2.59979625578436 2.59979625578436 3.2399573595933 2.59979625578436 2.59979625578436 2.59979625578436 2.59979625578436 2.59979625578436 2.59979625578436 2.59979625578436 2.59979625578436 2.59979625578436 2.59979625578436 2.59979625578436 2.59979625578436 2.59979625578436 2.59979625578436 3.31557217321446 2.59979625578436 2.59979625578436 2.59979625578436 2.59979625578436 3.25897070105676 3.00944776328652 2.59979625578436 2.59979625578436 2.59979625578436 2.59979625578436 2.59979625578436 2.59979625578436 2.59979625578436 2.59979625578436 2.59979625578436 2.59979625578436 2.59979625578436 2.59979625578436 2.59979625578436 2.59979625578436 2.59979625578436 2.59979625578436 3.03316965666899 2.59979625578436 2.59979625578436 2.59979625578436 2.59979625578436 2.59979625578436 2.59979625578436 2.59979625578436 2.59979625578436 2.59979625578436 2.59979625578436 2.59979625578436 2.59979625578436 2.59979625578436 2.59979625578436 2.59979625578436 2.59979625578436 2.59979625578436 2.59979625578436 2.59979625578436 2.59979625578436 2.59979625578436 3.16768203400873 2.59979625578436 2.59979625578436 2.59979625578436 2.59979625578436 2.59979625578436 2.59979625578436 2.59979625578436 2.59979625578436 2.59979625578436 2.59979625578436 2.59979625578436 2.59979625578436 2.59979625578436 2.59979625578436 2.59979625578436 2.59979625578436 2.59979625578436 2.59979625578436 2.59979625578436 2.59979625578436 2.59979625578436 2.59979625578436 2.59979625578436 2.59979625578436 2.59979625578436 2.59979625578436 2.59979625578436 2.59979625578436 2.59979625578436 2.59979625578436 2.59979625578436 2.59979625578436 2.59979625578436 2.59979625578436 2.59979625578436 2.59979625578436 2.59979625578436 2.59979625578436 2.59979625578436 2.59979625578436 2.59979625578436 2.59979625578436 2.59979625578436 2.59979625578436 2.59979625578436 2.59979625578436 2.59979625578436 2.59979625578436 2.59979625578436 2.59979625578436 2.59979625578436 3.11547170492856 2.59979625578436 2.59979625578436 2.59979625578436 2.59979625578436 2.59979625578436 2.59979625578436 2.59979625578436 2.59979625578436 2.59979625578436 2.59979625578436 2.59979625578436 2.59979625578436 2.59979625578436 2.59979625578436 3.08019605297528 2.59979625578436 2.59979625578436 2.59979625578436 2.59979625578436 2.59979625578436 2.59979625578436 2.59979625578436 2.59979625578436 2.59979625578436 3.05392758145134 2.59979625578436 2.59979625578436 2.59979625578436 2.59979625578436 2.59979625578436 2.59979625578436 3.55094492364278 2.59979625578436 2.59979625578436 2.59979625578436 2.59979625578436 2.59979625578436 2.59979625578436 3.19677433375722 2.59979625578436 2.59979625578436 3.5030039551816 2.59979625578436 2.59979625578436 2.59979625578436 2.59979625578436 2.59979625578436 2.59979625578436 2.59979625578436 2.59979625578436 2.59979625578436 2.59979625578436 2.59979625578436 2.59979625578436 2.59979625578436 2.59979625578436 2.59979625578436 2.59979625578436 2.59979625578436 2.59979625578436 2.59979625578436 2.59979625578436 2.59979625578436 3.19556340470997 2.59979625578436 2.59979625578436 2.59979625578436 2.59979625578436 2.59979625578436 2.59979625578436 2.59979625578436 2.59979625578436 2.59979625578436 2.59979625578436 2.59979625578436 2.59979625578436 2.59979625578436 2.59979625578436 2.59979625578436 2.59979625578436 2.59979625578436 2.59979625578436 2.59979625578436 2.59979625578436 2.59979625578436 2.59979625578436 2.59979625578436 2.59979625578436 2.59979625578436 2.59979625578436 2.59979625578436 2.59979625578436 2.59979625578436 2.59979625578436 2.59979625578436 2.59979625578436 2.59979625578436 2.59979625578436 2.59979625578436 2.59979625578436 2.59979625578436 2.59979625578436 2.59979625578436 2.59979625578436 2.59979625578436 2.59979625578436 2.59979625578436 2.59979625578436 2.59979625578436 2.59979625578436 2.59979625578436 2.59979625578436 3.53945940346149 2.59979625578436 2.59979625578436 2.59979625578436 2.59979625578436 2.59979625578436 2.59979625578436 2.59979625578436 2.59979625578436 2.59979625578436 2.59979625578436 2.59979625578436 2.59979625578436 2.59979625578436 2.59979625578436 2.59979625578436 2.59979625578436 2.59979625578436 2.59979625578436 3.15924501044427 2.59979625578436 2.59979625578436 3.51786239715108 2.59979625578436 2.59979625578436 3.82267206026043 2.59979625578436 2.59979625578436 2.59979625578436 2.59979625578436 2.59979625578436 2.59979625578436 2.59979625578436 2.59979625578436 2.59979625578436 2.59979625578436 2.59979625578436 2.59979625578436 2.59979625578436 2.59979625578436 2.59979625578436 2.59979625578436 2.59979625578436 2.59979625578436 2.59979625578436 2.59979625578436 2.59979625578436 2.59979625578436 2.59979625578436 2.59979625578436 2.59979625578436 2.59979625578436 3.19836810956745 2.59979625578436 2.59979625578436 2.59979625578436 2.59979625578436 2.59979625578436 2.59979625578436 2.59979625578436 2.59979625578436 2.59979625578436 3.09519307076167 2.59979625578436 2.59979625578436 2.59979625578436 2.59979625578436 2.59979625578436 2.59979625578436 2.59979625578436 2.59979625578436 2.59979625578436 2.59979625578436 2.59979625578436 2.59979625578436 2.59979625578436 2.59979625578436 2.59979625578436 2.59979625578436 3.13906168656558 2.59979625578436 2.59979625578436 4.03287503074016 2.59979625578436 2.59979625578436 2.59979625578436 2.59979625578436 2.59979625578436 2.59979625578436 2.59979625578436 3.14919715036927 2.59979625578436 2.59979625578436 2.59979625578436 3.66283084291592 2.59979625578436 3.11784851617552 2.59979625578436 3.14391809079161 2.59979625578436 2.59979625578436 2.59979625578436 2.59979625578436 2.59979625578436 2.59979625578436 2.59979625578436 2.59979625578436 2.59979625578436 2.59979625578436 2.59979625578436 2.59979625578436 2.59979625578436 2.59979625578436 2.59979625578436 2.59979625578436 2.59979625578436 2.59979625578436 2.59979625578436 3.61037900404286 2.59979625578436 2.59979625578436 3.07202167120568 2.59979625578436 2.59979625578436 2.59979625578436 3.08920714372086 3.81507478095943 3.1944944784519 2.59979625578436 3.46018629838077 2.59979625578436 2.59979625578436 2.59979625578436 2.59979625578436 3.31482471666852 2.59979625578436 2.59979625578436 2.59979625578436 2.59979625578436 2.59979625578436 2.59979625578436 3.82410692028373 2.59979625578436 2.59979625578436 2.59979625578436 2.59979625578436 2.59979625578436 2.59979625578436 2.59979625578436 2.59979625578436 2.59979625578436 2.59979625578436 2.59979625578436 2.59979625578436 2.59979625578436 2.59979625578436 2.59979625578436 2.59979625578436 2.59979625578436 3.44069989855465 2.59979625578436 2.59979625578436 3.31367075302264 2.59979625578436 2.59979625578436 2.59979625578436 2.59979625578436 2.59979625578436 2.59979625578436 3.41253877880521 3.48836367183064 2.59979625578436 2.59979625578436 3.09344190010374 3.41604772664298 2.59979625578436 2.59979625578436 2.59979625578436 2.59979625578436 2.59979625578436 2.59979625578436 2.59979625578436 2.59979625578436 2.59979625578436 3.2027230823485 2.59979625578436 2.59979625578436 2.59979625578436 2.59979625578436 2.59979625578436 2.59979625578436 2.59979625578436 2.59979625578436 2.59979625578436 2.59979625578436 2.59979625578436 2.59979625578436 2.59979625578436 2.59979625578436 2.59979625578436 3.12404357264528 2.59979625578436 2.59979625578436 2.59979625578436 2.59979625578436 2.59979625578436 2.59979625578436 2.59979625578436 2.59979625578436 2.59979625578436 2.59979625578436 2.59979625578436 2.59979625578436 2.59979625578436 2.59979625578436 3.09661102337773 2.59979625578436 2.59979625578436 2.59979625578436 2.59979625578436 2.59979625578436 2.59979625578436 2.59979625578436 2.59979625578436 2.59979625578436 3.12380631914321 2.59979625578436 2.59979625578436 2.59979625578436 2.59979625578436 2.59979625578436 2.59979625578436 2.59979625578436 2.59979625578436 2.59979625578436 2.59979625578436 2.59979625578436 2.59979625578436 2.59979625578436 2.59979625578436 2.59979625578436 2.59979625578436 2.59979625578436 2.59979625578436 2.59979625578436 2.59979625578436 3.00173983477685 2.59979625578436 2.59979625578436 2.59979625578436 2.59979625578436 2.59979625578436 2.59979625578436 2.59979625578436 2.59979625578436 2.59979625578436 2.59979625578436 2.59979625578436 2.59979625578436 2.59979625578436 3.1839706467237 2.59979625578436 2.59979625578436 4.1196933579131 2.59979625578436 2.59979625578436 3.36204250988082 2.59979625578436 3.67117148881194 3.64876012622529 3.23796702278507 2.59979625578436 2.59979625578436 2.59979625578436 3.18528064700602 3.55447539391392 2.59979625578436 2.59979625578436 3.61414121189432 3.25879465846468 2.59979625578436 2.59979625578436 2.59979625578436 3.27005780046848 3.20491354779203 2.59979625578436 3.31429537738927 2.59979625578436 2.59979625578436 2.59979625578436 2.59979625578436 3.13052693773863 2.59979625578436 2.59979625578436 2.59979625578436 2.59979625578436 2.59979625578436 2.59979625578436 3.23274696978057 2.59979625578436 3.49579071812971 2.59979625578436 2.59979625578436 2.59979625578436 2.59979625578436 2.59979625578436 2.59979625578436 2.59979625578436 2.59979625578436 2.59979625578436 2.59979625578436 2.59979625578436 2.59979625578436 2.59979625578436 2.59979625578436 2.59979625578436 2.59979625578436 2.59979625578436 2.59979625578436 2.59979625578436 2.59979625578436 2.59979625578436 2.59979625578436 3.34444953840647 2.59979625578436 2.59979625578436 3.58630416979131 2.59979625578436 2.59979625578436 2.59979625578436 2.59979625578436 2.59979625578436 2.59979625578436 3.34910464508202 2.59979625578436 2.59979625578436 2.59979625578436 2.59979625578436 4.93775403235419 2.59979625578436 2.59979625578436 2.59979625578436 2.59979625578436 3.09452231295659 2.59979625578436 2.59979625578436 2.59979625578436 2.59979625578436 2.59979625578436 2.59979625578436 3.37587920586357 3.86313458589679 3.0324307448167 3.01607379670363 2.59979625578436 2.59979625578436 2.59979625578436 2.59979625578436 2.59979625578436 2.59979625578436 2.59979625578436 2.59979625578436 2.59979625578436 2.59979625578436 3.09629371888845 2.59979625578436 2.59979625578436 2.59979625578436 2.59979625578436 3.15454793880454 2.59979625578436 2.59979625578436 2.59979625578436 2.59979625578436 2.59979625578436 2.59979625578436 2.59979625578436 2.59979625578436 2.59979625578436 2.59979625578436 2.59979625578436 2.59979625578436 2.59979625578436 2.59979625578436 2.59979625578436 2.59979625578436 2.59979625578436 2.59979625578436 2.59979625578436 2.59979625578436 2.59979625578436 2.59979625578436 2.59979625578436 2.59979625578436 2.59979625578436 2.59979625578436 2.59979625578436 2.59979625578436 2.59979625578436 2.59979625578436 2.59979625578436 2.59979625578436 2.59979625578436 2.59979625578436 2.59979625578436 3.1677776264212 2.59979625578436 2.59979625578436 2.59979625578436 2.59979625578436 2.59979625578436 2.59979625578436 3.20476569301684 3.51041138144057 2.59979625578436 2.59979625578436 2.59979625578436 2.59979625578436 2.59979625578436 4.53365525642745 2.59979625578436 3.1359058019152 2.59979625578436 2.59979625578436 3.19153549401571 2.59979625578436 2.59979625578436 2.59979625578436 2.59979625578436 3.20730882339491 2.59979625578436 2.59979625578436 3.66929908841205 2.59979625578436 3.75875412432602 2.59979625578436 2.59979625578436 2.59979625578436 2.59979625578436 4.8774297721518 2.59979625578436 3.51213099311162 3.42867474697291 2.59979625578436 3.27693951010367 2.59979625578436 2.59979625578436
Manes.07G032300.v6.1 2.59979625578436 3.70064765159346 2.59979625578436 3.94796231805775 3.9190085836564 3.55072321097309 3.92858594511074 3.11445218865464 2.59979625578436 3.263295019147 3.05243133298284 3.82831816200336 2.59979625578436 2.59979625578436 2.59979625578436 3.1581819852139 4.53957960097718 2.59979625578436 3.54809303130482 2.59979625578436 3.46069714102254 3.25601641733816 2.59979625578436 4.15941099403544 3.89694462323071 2.59979625578436 4.21443061264207 2.59979625578436 3.45177722385841 2.59979625578436 3.28513972525459 2.59979625578436 3.17378617670681 3.19522409136653 3.36735576210244 2.59979625578436 5.1920627677235 3.21447733758373 3.54273597101275 3.15137780479602 3.48701286742929 4.63693521010155 2.59979625578436 4.37899251711219 3.19842031549437 4.22491347845287 4.4352073697887 3.38114915188791 3.87333280002639 4.28514435243608 3.99885256554192 4.50450606405752 2.59979625578436 3.79008946478835 3.30273000440967 2.59979625578436 3.82647792567349 2.59979625578436 3.24813913044745 3.88849744654479 3.88167187948534 4.422606738002 3.10654593426012 2.59979625578436 3.38028800220858 2.59979625578436 4.05103008769675 2.59979625578436 3.74141934797666 3.14104836382465 2.59979625578436 4.04865414069868 3.35537191096595 2.59979625578436 2.59979625578436 2.59979625578436 2.59979625578436 2.59979625578436 3.29249169049875 3.10989770956048 3.19937689101105 3.9726884326862 3.17512532819144 3.99780643507152 3.30853211464194 2.59979625578436 4.92241896716896 3.78968888578922 4.00153453099075 4.29401906220645 4.00876840603554 4.73890094755275 3.11194123837751 3.46289563222322 2.59979625578436 3.40126091377021 2.59979625578436 3.19285832138037 2.59979625578436 2.59979625578436 3.54572385788315 3.10849398345359 3.81724682798477 2.59979625578436 2.59979625578436 3.32834234306411 3.06791173847519 3.85921212582923 3.18709662403514 3.34271822740328 2.59979625578436 2.59979625578436 3.37357534952051 2.59979625578436 2.59979625578436 2.59979625578436 3.86679715163419 4.78493602633662 2.59979625578436 3.42147577135509 3.43756941520291 3.13872541349518 4.41680539037944 2.59979625578436 4.09975139848074 3.25674191122001 2.59979625578436 3.21516294932886 2.59979625578436 3.79938721868522 2.59979625578436 3.42111300273466 3.89346465527584 2.59979625578436 5.42753588131463 3.2005024480778 4.48471441980049 4.19530967011314 2.59979625578436 3.55969412797435 2.59979625578436 3.86072703377089 3.51243713826058 2.59979625578436 3.46737055924807 3.44853243386928 3.39788747209717 3.24166522631322 2.59979625578436 4.9128248976036 4.08526611010474 3.17781093920006 4.35749249705678 2.59979625578436 4.3474163313561 2.59979625578436 3.13846362547094 3.02884003678921 3.07495913220232 3.32259926914112 3.58357647506077 3.65998495327592 3.51663380570461 2.59979625578436 3.83796591237887 2.59979625578436 2.59979625578436 3.97782670099057 2.59979625578436 2.59979625578436 3.41380625865222 3.35411837759803 4.03703509863241 2.59979625578436 3.47017978033751 3.06457845309048 3.56545094105894 4.08318979598926 2.59979625578436 2.59979625578436 3.66117052613107 3.2233869813897 4.40541323285432 3.55121517652352 3.94451506312688 3.86648455137705 5.1251446723808 4.56219141839801 2.59979625578436 3.86444963756607 3.44756539621456 2.59979625578436 3.85561168854164 3.04160865887499 2.59979625578436 3.17241119288935 2.59979625578436 3.77831734439766 3.83188735656536 3.01337418459523 3.0979139950087 2.59979625578436 3.16689536194367 3.8338568452392 2.59979625578436 4.34940330035893 2.59979625578436 4.0850353033359 3.97530370431332 2.59979625578436 3.6230949516324 3.61601505343628 3.4134412798777 3.08019605297528 3.76094443927101 3.91750716661443 3.10108304697002 3.1364641154621 2.59979625578436 3.70377575321868 2.59979625578436 3.4196932705789 3.15782640238907 3.05392758145134 3.07224328759053 3.93959578482285 2.59979625578436 4.22027045302236 5.41775509638884 2.9870565861914 3.85880065909908 2.59979625578436 3.84937861315303 2.59979625578436 3.13920880252861 4.39879156557115 3.05800329061214 3.43823763246653 3.76171483623071 2.59979625578436 4.2292696822675 3.42232468042162 2.59979625578436 3.53774756331253 2.59979625578436 4.05278435108193 4.05928310922433 3.45753213759342 4.10097326528445 3.39303938594947 3.7735118799602 2.59979625578436 2.59979625578436 4.0645907902842 3.01582169102262 4.09152716741015 2.59979625578436 3.88079658635455 3.90002655142931 2.59979625578436 2.59979625578436 2.59979625578436 3.43655961124501 3.97627155849084 3.65228365178192 3.61488002674324 2.59979625578436 2.59979625578436 4.2147096583238 3.73951463753616 4.17944863868726 3.87221686931248 2.59979625578436 4.18090112150329 3.40495493333963 3.73395067132373 3.69189906155576 2.59979625578436 5.40062108789936 3.23672803855937 2.59979625578436 3.77057780858682 4.51448410959426 3.58284287608087 2.59979625578436 3.53813333396401 3.32357789646735 3.43716273481212 3.97370283406947 3.9740515359904 3.41150002700353 3.51666604241297 2.59979625578436 4.21146046157104 3.86518276346593 2.59979625578436 3.79794415864301 3.44035222820752 2.59979625578436 3.58401163972517 3.61031590638691 3.3438924755943 3.53974293861542 2.59979625578436 3.56674635887428 2.59979625578436 4.07463260101815 3.40968187193882 2.59979625578436 3.36724785466784 3.19008785338756 4.45922204885217 3.19774625800259 3.76550897345009 3.8617926093845 3.05910626361496 3.60063610421536 2.59979625578436 4.00790902779624 2.59979625578436 2.59979625578436 2.59979625578436 3.41312046559163 3.72774205775371 3.94339026023944 3.07280994667388 2.59979625578436 2.59979625578436 3.44479857084641 4.22398518139415 3.82175856716567 4.51596221078483 2.59979625578436 4.14236215438059 2.59979625578436 3.36253590573726 3.07382630850462 3.3839879457408 3.6587341302309 3.29403745424245 3.14215221956444 5.20192304598811 3.34915287415242 3.33517525269574 2.59979625578436 2.59979625578436 3.29842715226595 2.59979625578436 3.43349796729455 3.40050620406403 3.25721121744889 4.25043657864429 2.59979625578436 3.45245990967003 3.58791938660392 3.08587502403935 2.59979625578436 2.59979625578436 3.54211256810747 4.34673173643139 2.59979625578436 2.59979625578436 2.59979625578436 3.77295398980866 3.45536050003636 3.42835385336262 3.93388340480447 3.47458296180241 3.5547880162334 2.59979625578436 3.21036400817574 3.49785141248313 3.80321908370672 2.59979625578436 3.88662622344819 3.33727037408052 2.59979625578436 4.30718267777344 2.59979625578436 2.59979625578436 3.99533169006897 2.59979625578436 4.06685169034419 3.82252380390466 3.77949667192627 4.10801572368445 3.90538445087461 2.59979625578436 3.26768129077464 2.59979625578436 4.36631782428953 2.59979625578436 3.86536555370485 2.59979625578436 3.80475394054181 2.59979625578436 2.59979625578436 2.59979625578436 2.59979625578436 3.52286694781948 3.08059389465736 3.8007536215964 4.09566998091808 4.51155812955566 3.16746079526105 4.98272789926027 3.22344610197473 4.3654387363212 4.30777361904588 4.16409055211725 4.74164811909735 2.59979625578436 3.49715164307647 3.23107304392998 3.25899884065111 3.30034534379421 3.29886172274126 3.75016086611143 3.13125931646859 2.59979625578436 2.59979625578436 2.98080741821271 3.39541109862574 2.59979625578436 2.59979625578436 3.34037266712788 3.20605869871251 3.99200293977257 4.12680445077746 2.59979625578436 4.2887863737032 3.48567007750874 3.53215864031854 3.35334699951933 3.79222420763822 3.85015556044826 3.28868788740215 4.86341196523278 2.59979625578436 3.73239061372913 4.48036326174063 3.71607341182361 4.95008480937039 2.59979625578436 3.9676398053431 3.18557612127935 2.59979625578436 2.59979625578436 2.59979625578436 3.90648910418807 3.07216302101005 3.07306420648377 4.68694832973936 3.60331710313577 2.59979625578436 4.01508751431884 3.63472010443734 3.61630722349436 3.26388014084464 3.19755199553219 3.52125331557304 2.59979625578436 3.6983488676737 3.59990066596305 3.80836454099661 2.59979625578436 3.47284080734992 3.1133240832199 3.07210468251341 3.57903779108596 3.77329948475151 4.12948486021305 3.01490231394773 3.46981407879668 4.01101494557439 3.29190677361545 4.14061795982354 3.56431211964338 4.15145447231199 3.90571590500452 3.1782393393218 5.14614874828081 3.51441303477161 5.06435443852772 3.44677671125314 3.73972313281026 2.59979625578436 3.0490669307664 3.52086051291967 3.11516147797062 2.59979625578436 4.18174257702665 2.59979625578436 3.13327665589051 2.59979625578436 2.59979625578436 3.67046185959629 2.59979625578436 3.40083590865166 2.59979625578436 3.83901951323155 3.40715420382606 2.59979625578436 3.58227561620931 3.12701290025836 2.59979625578436 3.20229976147952 3.10694865309437 3.0992041201342 2.59979625578436 3.32444621738729 4.25570457569998 2.59979625578436 3.66037152574658 3.66043172394382 3.96073882320318 4.89273721739428 2.59979625578436 3.22666753937026 3.16597009136717 3.67724799383265 4.69667553286214 2.59979625578436 4.73209038987608 3.37725547101701 3.5589910470301 4.10888980584432 3.7284690357755 3.97092145900255 3.43317001835428 2.59979625578436 3.93939102616413 2.59979625578436 3.67600796720758 3.42720419169766 3.83474105676612 3.94461003079951 2.59979625578436 2.59979625578436 3.20753853820288 2.59979625578436 3.98318642243038 2.59979625578436 3.36210465489817 3.04131369721671 2.59979625578436 3.32869148150303 2.59979625578436 3.27177532694313 3.65975892763449 2.59979625578436 3.831512005212 2.59979625578436 4.50794081930454 3.48815169625104 2.59979625578436 3.2492902597039 3.00173983477685 2.59979625578436 2.59979625578436 3.21960951687133 3.35112322452084 2.85685819631722 3.73992534073594 3.4492382492155 3.43541259642055 4.2239412987251 4.5677056373483 3.25897829856142 4.40893570203337 4.22722388957589 3.74577657031403 5.89822336901242 2.59979625578436 5.43388134854415 3.63668053393566 3.14894040553398 4.07673701690803 3.13903998395891 4.50829527138142 3.93578000728084 3.23796702278507 3.60093083117833 3.08382354620843 3.59858560637233 3.87596597040693 3.92734925312887 3.87627587420941 3.22990884353066 4.45242969960317 4.1521039100773 2.59979625578436 4.29284418572277 3.12826845074903 5.34072461836008 4.13856444306581 3.71287232000139 3.60043099403342 2.59979625578436 4.0029296703631 3.68263909842841 3.78966341899362 5.8143831021116 3.34656235891387 4.75126445469023 3.28755938414103 3.6755733418522 4.45649167539386 2.59979625578436 4.77511696414165 4.51392783465009 3.23836589690278 4.15999498321874 3.69078090448107 2.59979625578436 2.59979625578436 2.59979625578436 2.59979625578436 3.51685704885919 3.62814463980205 3.73658898751313 2.59979625578436 5.02654692680645 2.59979625578436 3.65620036502695 4.37127216161527 3.97030664993167 2.59979625578436 3.59736818850564 3.51082790168131 2.59979625578436 2.59979625578436 4.46039545678925 2.59979625578436 5.35571977020887 2.59979625578436 2.59979625578436 5.51403361321589 2.59979625578436 3.6661895749198 3.57609868205969 2.59979625578436 4.58481622711171 3.49200943256135 4.13393462046918 2.59979625578436 2.59979625578436 4.75542961789682 3.69191241686749 5.97316671388632 3.29367264049087 3.50863035512316 5.79705894050927 3.1277135856963 3.68565295308433 3.70818606824984 4.08289655961963 2.59979625578436 3.14662082988331 4.78661817450286 3.62019525175736 4.93983774779483 2.59979625578436 4.53422095354385 3.01607379670363 4.14713782646538 3.29644996195684 4.98010493279441 5.64574006168752 2.59979625578436 4.20483192097211 3.71233388196536 2.59979625578436 4.05500280587326 2.59979625578436 4.46332012582862 3.76538008445022 2.59979625578436 4.77088123737724 3.41735742232595 4.85825643618062 3.35723464221939 3.07631577613061 3.93812031678581 2.59979625578436 3.89472621735193 2.59979625578436 2.59979625578436 2.59979625578436 4.29512667387151 2.59979625578436 3.37232711662656 4.2600653397719 3.96217178148662 2.59979625578436 3.73144554285709 3.95530122265723 3.46890406481015 3.83058458081139 2.59979625578436 3.64140864338203 3.24657439596401 3.88284663757265 4.38962137532609 3.38630181835361 4.20404627355598 3.14781871854752 2.59979625578436 2.59979625578436 2.59979625578436 4.07237430689099 3.23503948447659 2.59979625578436 3.82023768338981 3.06746869606695 3.33144589813899 4.69686522852663 2.59979625578436 5.38161105809796 2.59979625578436 3.75527279296354 3.26704859034321 2.59979625578436 5.52158587619805 2.59979625578436 4.19207235009101 2.59979625578436 2.59979625578436 5.26742210632258 4.18665828284468 5.82171565111307 3.15164342911053 3.1359058019152 4.36670278574688 2.59979625578436 4.10691714609519 3.72442824282283 2.59979625578436 4.66070521076106 3.55792757479529 4.1442161609005 3.03374484675826 3.23170429409391 4.86641735101057 2.59979625578436 3.28072078774946 3.22438648604129 3.29381410174513 3.94674306738358 3.0292052725966 5.59706581092614 4.36204370635366 4.2086986644918 3.84445420496541 3.34529463786093 3.54902121927956 3.10496040724535 5.61946629250731
Manes.07G032400.v6.1 2.59979625578436 2.59979625578436 2.59979625578436 4.25901200280941 2.59979625578436 3.15536754223307 2.59979625578436 2.59979625578436 3.23690244174881 2.59979625578436 2.59979625578436 3.82831816200336 2.59979625578436 4.39437282406774 3.31139865403928 2.59979625578436 2.59979625578436 2.59979625578436 2.59979625578436 3.52689480351742 3.2129912889402 2.59979625578436 2.59979625578436 3.03555783025232 2.59979625578436 2.59979625578436 2.59979625578436 2.59979625578436 4.41131441014984 2.59979625578436 2.59979625578436 2.59979625578436 2.59979625578436 3.43608939074294 2.59979625578436 2.59979625578436 2.59979625578436 2.59979625578436 2.59979625578436 2.59979625578436 2.59979625578436 3.37212247467824 3.18911703177846 2.59979625578436 2.59979625578436 2.59979625578436 3.14070476119692 2.59979625578436 4.2835147899628 3.73724134059584 3.319570586726 3.52278441691269 2.59979625578436 4.24128925464556 2.59979625578436 3.55678748547211 3.1130976494983 2.59979625578436 2.59979625578436 2.59979625578436 2.59979625578436 3.13655648183482 2.59979625578436 2.59979625578436 2.59979625578436 3.52897269545353 3.57192143423125 2.59979625578436 3.74141934797666 2.59979625578436 2.59979625578436 3.64489095823978 2.59979625578436 2.59979625578436 2.59979625578436 2.59979625578436 3.49723216096386 2.59979625578436 3.57044147755019 2.59979625578436 2.59979625578436 2.59979625578436 2.59979625578436 2.59979625578436 2.59979625578436 2.59979625578436 3.98874606652364 2.59979625578436 4.19957387120869 3.92778715701163 3.24973940342139 3.14815201337652 2.59979625578436 3.46289563222322 2.59979625578436 2.59979625578436 2.59979625578436 3.02061995747434 2.59979625578436 3.80898720316958 3.27454701011887 3.10849398345359 4.21232240261733 2.59979625578436 2.59979625578436 2.59979625578436 2.59979625578436 4.91135490643205 3.51918818583208 2.59979625578436 2.59979625578436 3.83307995058926 4.60317680131165 2.59979625578436 2.59979625578436 2.59979625578436 2.59979625578436 4.11215830973098 2.59979625578436 2.59979625578436 3.08797719378391 2.59979625578436 5.04087358251105 2.59979625578436 3.86397515092349 3.52116708325194 2.59979625578436 2.59979625578436 2.59979625578436 2.59979625578436 2.59979625578436 2.59979625578436 3.19371833097314 2.59979625578436 2.59979625578436 2.59979625578436 3.8399998178964 4.25423516625649 2.59979625578436 4.12443202986697 2.59979625578436 3.1779458868114 3.70877409765164 2.59979625578436 4.44149024994265 2.59979625578436 4.05014881283576 3.92552431044794 2.59979625578436 2.59979625578436 3.18241641221583 2.59979625578436 3.87869626984486 2.59979625578436 3.74371536210944 2.59979625578436 2.59979625578436 3.7114232785212 3.07495913220232 3.32259926914112 2.59979625578436 3.88477420074247 3.87628243203352 2.59979625578436 2.59979625578436 2.59979625578436 4.40884519426515 4.28681519019814 2.59979625578436 3.60579276956614 2.59979625578436 3.13618426178944 3.85648531197691 2.59979625578436 3.31397370621681 2.59979625578436 3.70830021421705 4.00461700166348 2.59979625578436 2.59979625578436 2.59979625578436 2.59979625578436 3.44873559807783 2.59979625578436 4.15164890284874 3.13068999412181 2.59979625578436 2.59979625578436 2.59979625578436 3.55532333445709 2.59979625578436 2.59979625578436 3.24239127858813 3.04160865887499 2.59979625578436 3.00601590298794 2.59979625578436 3.13848911460483 2.59979625578436 2.59979625578436 3.0979139950087 3.11468408518749 2.59979625578436 2.59979625578436 2.59979625578436 3.321338580523 3.0725295882055 3.22829425332205 3.0737295239543 2.59979625578436 3.44097522767948 3.48425876672712 3.17888988534499 3.08019605297528 2.59979625578436 3.85987737187102 2.59979625578436 3.97520418003889 2.59979625578436 3.02576765931864 3.13294224426404 3.07737644082094 2.59979625578436 3.05392758145134 2.59979625578436 2.59979625578436 2.59979625578436 2.59979625578436 2.59979625578436 2.59979625578436 3.20780008800332 2.59979625578436 3.12315809278075 2.59979625578436 3.13920880252861 4.4587355508457 3.05800329061214 3.43823763246653 4.10898905095763 2.59979625578436 3.24358690281098 3.1852947067468 2.59979625578436 4.23216952800356 2.59979625578436 4.82686147942411 3.40319810354056 2.59979625578436 3.12024369940562 2.59979625578436 3.51862563651096 2.59979625578436 2.59979625578436 3.54929253249872 3.01582169102262 4.09152716741015 2.59979625578436 3.60454462823474 3.36707522615221 2.59979625578436 3.49175676901494 2.59979625578436 3.43655961124501 3.97627155849084 3.27415149574588 4.08725976475088 2.59979625578436 2.59979625578436 3.87511013726533 2.59979625578436 3.6621909673965 3.57449242583284 3.14632375028407 3.12232509438277 2.59979625578436 3.53348012249341 2.59979625578436 2.59979625578436 5.05093769552864 3.59521002625218 2.59979625578436 4.69391393473382 3.71368014863504 4.18132721863336 4.24992696834509 2.59979625578436 3.61318371689964 2.59979625578436 2.59979625578436 3.41276326438424 3.17749061347233 4.25228705448921 2.59979625578436 2.59979625578436 3.64350806188927 2.59979625578436 2.59979625578436 2.59979625578436 3.42317760654825 4.18310499085931 3.05906766596064 2.59979625578436 3.27020841900006 3.21057785747254 3.3940982972193 2.59979625578436 3.52676127792897 2.59979625578436 2.59979625578436 2.59979625578436 2.59979625578436 4.0045116969728 2.59979625578436 3.19442034293909 3.24569782192461 2.59979625578436 4.18601845275456 2.59979625578436 4.13133160168577 3.16981088905528 2.59979625578436 2.59979625578436 2.59979625578436 3.72774205775371 3.67569983636409 3.07280994667388 2.59979625578436 3.08857273903009 2.59979625578436 3.39636825993239 2.59979625578436 4.57446102489812 7.17295988287586 2.59979625578436 4.31189073045874 2.59979625578436 4.04444517591475 2.59979625578436 2.59979625578436 3.68252091038086 2.59979625578436 2.59979625578436 2.59979625578436 3.6291041059735 2.59979625578436 2.59979625578436 4.46297955669042 2.59979625578436 2.59979625578436 3.80344562113846 2.59979625578436 3.10020146374746 2.59979625578436 2.59979625578436 2.59979625578436 2.59979625578436 3.73918619992547 2.59979625578436 2.59979625578436 3.55151856183859 2.59979625578436 2.59979625578436 3.22380152582246 3.19836810956745 3.34338385331662 2.59979625578436 4.09865934538282 2.59979625578436 3.15779812644779 2.59979625578436 3.03313128025029 3.49785141248313 3.15037536408807 2.59979625578436 2.59979625578436 2.59979625578436 2.59979625578436 3.39847187901467 3.20164312672398 2.59979625578436 3.67152085317009 2.59979625578436 3.00763695540965 2.59979625578436 2.59979625578436 2.9813665940389 2.59979625578436 3.84065652934938 2.59979625578436 2.59979625578436 4.06957312268333 2.59979625578436 3.86536555370485 2.59979625578436 3.54359859920675 2.59979625578436 2.59979625578436 3.62588404005598 2.59979625578436 3.25797369082606 3.54865317049011 3.14919715036927 3.57041299923972 2.59979625578436 2.59979625578436 3.78201820742754 2.59979625578436 3.83729976518375 2.59979625578436 2.59979625578436 3.27040979766199 2.59979625578436 3.33632745006729 3.90470660337683 2.59979625578436 3.30034534379421 2.59979625578436 2.59979625578436 2.59979625578436 2.59979625578436 3.48895088648259 2.59979625578436 2.59979625578436 2.59979625578436 3.23323260867859 4.03708419267244 2.59979625578436 5.83818411059043 3.77590844923635 4.15424656868395 3.72466056966378 3.04792100866332 4.22305024592718 2.59979625578436 3.58226589904918 2.59979625578436 2.59979625578436 3.69286530377354 2.59979625578436 3.73239061372913 4.53097656826276 3.57229933299784 4.44118444598989 2.59979625578436 3.30265235045542 2.59979625578436 2.59979625578436 2.59979625578436 5.49656357803235 3.7405533367151 3.07216302101005 2.59979625578436 2.59979625578436 2.59979625578436 3.13589593959261 4.16800355410705 2.59979625578436 3.89543908577048 2.59979625578436 3.19755199553219 3.35631907845476 2.59979625578436 3.02358893173204 3.59990066596305 3.52443037232006 2.59979625578436 2.59979625578436 3.1133240832199 2.59979625578436 2.59979625578436 3.44069989855465 3.34678284603657 2.59979625578436 3.46981407879668 3.68393033000572 2.59979625578436 3.75393549680243 2.59979625578436 3.90863771205019 3.14802037916805 3.58892620692437 5.53404965388058 2.59979625578436 4.64458310507209 2.59979625578436 3.73972313281026 2.59979625578436 3.0490669307664 3.52086051291967 3.32485930650937 2.59979625578436 2.59979625578436 2.59979625578436 4.13579127560016 2.59979625578436 2.59979625578436 2.59979625578436 2.59979625578436 2.59979625578436 2.59979625578436 2.59979625578436 2.59979625578436 2.59979625578436 2.59979625578436 2.59979625578436 2.59979625578436 3.20229976147952 2.59979625578436 3.30262648282872 2.59979625578436 2.59979625578436 3.49823486347591 2.59979625578436 2.59979625578436 2.59979625578436 3.29891955515538 3.75740724443029 2.59979625578436 2.59979625578436 2.59979625578436 2.59979625578436 3.77229110497218 2.59979625578436 2.59979625578436 2.59979625578436 3.16031210264774 2.59979625578436 2.59979625578436 2.59979625578436 2.59979625578436 2.59979625578436 3.39133175835895 2.59979625578436 3.53701673775558 2.59979625578436 2.59979625578436 4.03070467399221 2.59979625578436 2.59979625578436 2.59979625578436 2.59979625578436 3.4666767382516 3.12386348523869 3.36210465489817 2.59979625578436 2.59979625578436 4.30352594416297 2.59979625578436 4.0536971848221 2.59979625578436 2.59979625578436 3.92400081151839 2.59979625578436 3.78430470117815 3.2328387430116 2.59979625578436 3.5108806256024 3.00173983477685 3.85036913035679 3.65087979903062 2.59979625578436 3.51499110119768 2.59979625578436 3.73992534073594 3.09490341468928 4.06374860045291 3.2004768242502 3.72313740150032 2.59979625578436 3.20566299976803 2.59979625578436 2.59979625578436 2.59979625578436 2.59979625578436 4.3313064201971 2.59979625578436 2.59979625578436 2.59979625578436 2.59979625578436 3.89806602983649 3.21419104749459 3.49523953514564 4.33462112033237 2.59979625578436 4.33083953239477 3.18528064700602 2.59979625578436 3.42251220363524 2.59979625578436 3.19337031441694 2.59979625578436 3.66098315638991 3.90895219533522 2.59979625578436 4.1767194212877 2.59979625578436 3.16658854311766 4.1396949679635 2.59979625578436 2.59979625578436 3.15066378465705 2.59979625578436 3.34624818242998 2.59979625578436 4.18508702070755 2.59979625578436 2.59979625578436 3.53794707022842 2.59979625578436 3.67953587081363 2.59979625578436 2.59979625578436 3.666870675528 2.59979625578436 2.59979625578436 2.59979625578436 2.59979625578436 2.59979625578436 2.59979625578436 3.62814463980205 2.59979625578436 2.59979625578436 3.68569758297786 2.59979625578436 4.66691983029129 2.59979625578436 2.59979625578436 2.59979625578436 2.59979625578436 3.86843224215505 2.59979625578436 2.59979625578436 4.02594991451093 2.59979625578436 4.46028077772416 2.59979625578436 2.59979625578436 2.59979625578436 2.59979625578436 4.07708038990448 2.59979625578436 2.59979625578436 4.58481622711171 3.05120239547897 4.58314626098633 2.59979625578436 2.59979625578436 3.63376597254571 2.59979625578436 3.97274571856209 2.59979625578436 2.59979625578436 4.32376094629444 2.59979625578436 4.03174950304514 3.25006177786541 2.59979625578436 2.59979625578436 2.59979625578436 3.49341508298152 2.59979625578436 3.6848684297321 2.59979625578436 3.92586272002995 2.59979625578436 3.34267066795857 2.59979625578436 2.59979625578436 3.44650063410331 2.59979625578436 3.13093185640013 2.59979625578436 2.59979625578436 3.69424802388849 2.59979625578436 4.03653832587842 2.59979625578436 2.59979625578436 2.59979625578436 2.59979625578436 2.59979625578436 3.13842484873088 2.59979625578436 3.76859875860991 2.59979625578436 2.59979625578436 2.59979625578436 2.59979625578436 2.59979625578436 2.59979625578436 2.59979625578436 2.59979625578436 3.2568317893317 3.40540983806856 2.59979625578436 4.29840589170928 4.05577999395678 2.59979625578436 4.08664661954313 2.59979625578436 3.34414564086158 2.59979625578436 3.13790827944038 3.44060850168788 2.59979625578436 2.59979625578436 2.59979625578436 2.59979625578436 3.58683593692783 2.59979625578436 4.67823689739914 2.59979625578436 2.59979625578436 2.59979625578436 2.59979625578436 2.59979625578436 2.59979625578436 2.59979625578436 2.59979625578436 2.59979625578436 3.34205936974101 2.59979625578436 2.59979625578436 3.91632379626202 2.59979625578436 2.59979625578436 2.59979625578436 2.59979625578436 3.43782853744042 2.59979625578436 4.10445691151125 3.80587184726714 3.87831062209256 4.45120100880641 2.59979625578436 4.00341907089061 2.59979625578436 2.59979625578436 3.40738645349279 3.08541878809132 3.63732703474947 2.59979625578436 2.59979625578436 3.78913948895055 2.59979625578436 4.42042900114239 2.59979625578436 3.09288309947995 3.21951123834957 3.0292052725966 3.53635640865754 2.59979625578436 4.27954031487251 3.99971141227724 2.59979625578436 4.12974799444061 2.59979625578436 3.12790887429037
Manes.07G032500.v6.1 2.59979625578436 2.59979625578436 2.59979625578436 2.59979625578436 2.59979625578436 2.59979625578436 2.59979625578436 2.59979625578436 2.59979625578436 2.59979625578436 2.59979625578436 2.59979625578436 2.59979625578436 2.59979625578436 2.59979625578436 2.59979625578436 2.59979625578436 2.59979625578436 2.59979625578436 2.59979625578436 2.59979625578436 2.59979625578436 2.59979625578436 2.59979625578436 2.59979625578436 2.59979625578436 2.59979625578436 2.59979625578436 2.59979625578436 2.59979625578436 2.59979625578436 2.59979625578436 2.59979625578436 3.43608939074294 2.59979625578436 2.59979625578436 2.59979625578436 2.59979625578436 2.59979625578436 2.59979625578436 2.59979625578436 2.59979625578436 2.59979625578436 3.76574463858324 2.59979625578436 2.59979625578436 2.59979625578436 2.59979625578436 3.96855627745452 2.59979625578436 2.59979625578436 2.59979625578436 2.59979625578436 4.07012520759494 2.59979625578436 2.59979625578436 2.59979625578436 2.59979625578436 2.59979625578436 2.59979625578436 2.59979625578436 2.59979625578436 2.59979625578436 2.59979625578436 2.59979625578436 2.59979625578436 2.59979625578436 2.59979625578436 2.59979625578436 2.59979625578436 2.59979625578436 2.59979625578436 2.59979625578436 2.59979625578436 2.59979625578436 2.59979625578436 2.59979625578436 2.59979625578436 2.59979625578436 2.59979625578436 2.59979625578436 2.59979625578436 2.59979625578436 2.59979625578436 2.59979625578436 2.59979625578436 2.59979625578436 2.59979625578436 2.59979625578436 2.59979625578436 2.59979625578436 2.59979625578436 2.59979625578436 3.10301656909335 2.59979625578436 2.59979625578436 2.59979625578436 2.59979625578436 2.59979625578436 2.59979625578436 2.59979625578436 2.59979625578436 2.59979625578436 2.59979625578436 2.59979625578436 2.59979625578436 2.59979625578436 2.59979625578436 2.59979625578436 2.59979625578436 2.59979625578436 2.59979625578436 2.59979625578436 2.59979625578436 2.59979625578436 2.59979625578436 2.59979625578436 2.59979625578436 2.59979625578436 2.59979625578436 2.59979625578436 2.59979625578436 2.59979625578436 2.59979625578436 3.21041768747788 2.59979625578436 2.59979625578436 2.59979625578436 2.59979625578436 2.59979625578436 2.59979625578436 2.59979625578436 2.59979625578436 2.59979625578436 2.59979625578436 2.59979625578436 2.59979625578436 2.59979625578436 2.59979625578436 2.59979625578436 2.59979625578436 2.59979625578436 2.59979625578436 2.59979625578436 2.59979625578436 2.59979625578436 2.59979625578436 2.59979625578436 2.59979625578436 2.59979625578436 2.59979625578436 2.59979625578436 2.59979625578436 2.59979625578436 3.74371536210944 2.59979625578436 2.59979625578436 2.59979625578436 2.59979625578436 2.59979625578436 2.59979625578436 2.59979625578436 2.59979625578436 2.59979625578436 3.16701331005524 2.59979625578436 2.59979625578436 2.59979625578436 2.59979625578436 2.59979625578436 2.59979625578436 2.59979625578436 2.59979625578436 2.59979625578436 3.71277016407694 3.06457845309048 2.59979625578436 2.59979625578436 2.59979625578436 2.59979625578436 2.59979625578436 2.59979625578436 2.59979625578436 2.59979625578436 3.60860218301673 2.59979625578436 2.59979625578436 2.59979625578436 2.59979625578436 3.92849155911784 2.59979625578436 2.59979625578436 2.59979625578436 2.59979625578436 2.59979625578436 2.59979625578436 2.59979625578436 2.59979625578436 2.59979625578436 2.59979625578436 3.0979139950087 2.59979625578436 2.59979625578436 2.59979625578436 2.59979625578436 2.59979625578436 2.59979625578436 2.59979625578436 2.59979625578436 2.59979625578436 3.77367409578493 2.59979625578436 2.59979625578436 2.59979625578436 2.59979625578436 3.30507518886183 2.59979625578436 3.3545076278657 2.59979625578436 2.59979625578436 2.59979625578436 2.59979625578436 2.59979625578436 2.59979625578436 2.59979625578436 2.59979625578436 2.59979625578436 2.59979625578436 2.59979625578436 2.59979625578436 2.59979625578436 2.59979625578436 2.59979625578436 2.59979625578436 2.59979625578436 4.33575530874759 2.59979625578436 2.59979625578436 2.59979625578436 2.59979625578436 4.11873753901426 2.59979625578436 2.59979625578436 2.59979625578436 2.59979625578436 2.59979625578436 2.59979625578436 2.59979625578436 2.59979625578436 2.59979625578436 4.29065718767539 2.59979625578436 2.59979625578436 2.59979625578436 2.59979625578436 3.11671905717742 2.59979625578436 2.59979625578436 2.59979625578436 2.59979625578436 2.59979625578436 2.59979625578436 2.59979625578436 2.59979625578436 2.59979625578436 4.08725976475088 2.59979625578436 2.59979625578436 2.59979625578436 2.59979625578436 2.59979625578436 2.59979625578436 2.59979625578436 2.59979625578436 2.59979625578436 3.41181455865871 3.05448293938791 2.59979625578436 2.59979625578436 2.59979625578436 2.59979625578436 2.59979625578436 2.59979625578436 2.59979625578436 2.59979625578436 2.59979625578436 2.59979625578436 2.59979625578436 2.59979625578436 2.59979625578436 2.59979625578436 2.59979625578436 2.59979625578436 2.59979625578436 2.59979625578436 2.59979625578436 4.2516320753425 2.59979625578436 2.59979625578436 2.59979625578436 2.59979625578436 2.59979625578436 2.59979625578436 2.59979625578436 2.59979625578436 2.59979625578436 2.59979625578436 2.59979625578436 2.59979625578436 2.59979625578436 2.59979625578436 4.0938614220217 2.59979625578436 2.59979625578436 2.59979625578436 2.59979625578436 4.35387864999991 2.59979625578436 2.59979625578436 2.59979625578436 2.59979625578436 2.59979625578436 2.59979625578436 2.59979625578436 2.59979625578436 2.59979625578436 2.59979625578436 2.59979625578436 2.59979625578436 2.59979625578436 2.59979625578436 2.59979625578436 2.59979625578436 2.59979625578436 2.59979625578436 2.59979625578436 2.59979625578436 2.59979625578436 2.59979625578436 2.59979625578436 2.59979625578436 2.59979625578436 2.59979625578436 2.59979625578436 2.59979625578436 2.59979625578436 3.87745892664078 2.59979625578436 2.59979625578436 2.59979625578436 2.59979625578436 2.59979625578436 2.59979625578436 2.59979625578436 2.59979625578436 2.59979625578436 2.59979625578436 3.61390822800715 2.59979625578436 2.59979625578436 2.59979625578436 2.59979625578436 2.59979625578436 2.59979625578436 2.59979625578436 2.59979625578436 2.59979625578436 2.59979625578436 2.59979625578436 2.59979625578436 2.59979625578436 2.59979625578436 2.59979625578436 2.59979625578436 2.59979625578436 2.59979625578436 2.59979625578436 2.59979625578436 2.59979625578436 2.59979625578436 2.59979625578436 2.59979625578436 3.17468152259091 2.59979625578436 2.59979625578436 2.59979625578436 2.59979625578436 2.59979625578436 2.59979625578436 2.59979625578436 2.59979625578436 2.59979625578436 2.59979625578436 2.59979625578436 2.59979625578436 2.59979625578436 2.59979625578436 2.59979625578436 2.59979625578436 2.59979625578436 2.59979625578436 3.14919715036927 2.59979625578436 2.59979625578436 2.59979625578436 2.59979625578436 2.59979625578436 3.7349225253245 2.59979625578436 2.59979625578436 2.59979625578436 2.59979625578436 4.49876159736918 3.75882958048046 2.59979625578436 2.59979625578436 2.59979625578436 3.54703977596284 2.59979625578436 2.59979625578436 2.59979625578436 2.59979625578436 2.59979625578436 2.59979625578436 2.59979625578436 2.59979625578436 2.59979625578436 2.59979625578436 2.59979625578436 2.59979625578436 2.59979625578436 2.59979625578436 4.79918832649715 2.59979625578436 2.59979625578436 2.59979625578436 2.59979625578436 2.59979625578436 2.59979625578436 2.59979625578436 2.59979625578436 2.59979625578436 2.59979625578436 3.19302232415317 2.59979625578436 2.59979625578436 2.59979625578436 2.59979625578436 2.59979625578436 2.59979625578436 2.59979625578436 2.59979625578436 2.59979625578436 2.59979625578436 2.59979625578436 2.59979625578436 2.59979625578436 2.59979625578436 2.59979625578436 3.19755199553219 2.59979625578436 2.59979625578436 2.59979625578436 2.59979625578436 2.59979625578436 2.59979625578436 2.59979625578436 2.59979625578436 2.59979625578436 2.59979625578436 3.19855137885276 2.59979625578436 2.59979625578436 4.1384383533685 3.54399020599517 2.59979625578436 2.59979625578436 2.59979625578436 2.59979625578436 2.59979625578436 2.59979625578436 2.59979625578436 2.59979625578436 4.58837719610483 2.59979625578436 2.59979625578436 2.59979625578436 2.59979625578436 2.59979625578436 2.59979625578436 2.59979625578436 2.59979625578436 2.59979625578436 2.59979625578436 2.59979625578436 2.59979625578436 2.59979625578436 2.59979625578436 2.59979625578436 2.59979625578436 2.59979625578436 2.59979625578436 2.59979625578436 3.79223580108878 2.59979625578436 2.59979625578436 2.59979625578436 2.59979625578436 2.59979625578436 2.59979625578436 2.59979625578436 2.59979625578436 2.59979625578436 2.59979625578436 2.59979625578436 2.59979625578436 2.59979625578436 2.59979625578436 2.59979625578436 2.59979625578436 2.59979625578436 2.59979625578436 2.59979625578436 2.59979625578436 2.59979625578436 2.59979625578436 2.59979625578436 2.59979625578436 2.59979625578436 2.59979625578436 2.59979625578436 2.59979625578436 2.59979625578436 2.59979625578436 2.59979625578436 2.59979625578436 2.59979625578436 2.59979625578436 2.59979625578436 2.59979625578436 2.59979625578436 2.59979625578436 2.59979625578436 2.59979625578436 2.59979625578436 2.59979625578436 2.59979625578436 2.59979625578436 2.59979625578436 2.59979625578436 2.59979625578436 2.59979625578436 2.59979625578436 3.87366414569622 2.59979625578436 2.59979625578436 2.59979625578436 2.59979625578436 2.59979625578436 2.59979625578436 2.59979625578436 2.59979625578436 2.59979625578436 2.59979625578436 2.59979625578436 2.59979625578436 2.59979625578436 2.59979625578436 2.59979625578436 2.59979625578436 2.59979625578436 2.59979625578436 2.59979625578436 2.59979625578436 3.63802504669685 2.59979625578436 2.59979625578436 2.59979625578436 2.59979625578436 2.59979625578436 2.59979625578436 2.59979625578436 2.59979625578436 2.59979625578436 2.59979625578436 2.59979625578436 2.59979625578436 2.59979625578436 2.59979625578436 2.59979625578436 2.59979625578436 2.59979625578436 2.59979625578436 2.59979625578436 2.59979625578436 2.59979625578436 2.59979625578436 2.59979625578436 2.59979625578436 2.59979625578436 2.59979625578436 2.59979625578436 2.59979625578436 2.59979625578436 3.54482528760931 4.21480553750013 2.59979625578436 2.59979625578436 2.59979625578436 2.59979625578436 2.59979625578436 2.59979625578436 2.59979625578436 2.59979625578436 2.59979625578436 2.59979625578436 2.59979625578436 2.59979625578436 2.59979625578436 2.59979625578436 2.59979625578436 2.59979625578436 2.59979625578436 2.59979625578436 3.21867299731733 2.59979625578436 2.59979625578436 2.59979625578436 2.59979625578436 3.24925207574573 2.59979625578436 2.59979625578436 2.59979625578436 2.59979625578436 4.67503778148161 2.59979625578436 2.59979625578436 2.59979625578436 2.59979625578436 2.59979625578436 2.59979625578436 2.59979625578436 2.59979625578436 2.59979625578436 2.59979625578436 2.59979625578436 2.59979625578436 2.59979625578436 2.59979625578436 2.59979625578436 2.59979625578436 2.59979625578436 2.59979625578436 2.59979625578436 2.59979625578436 2.59979625578436 2.59979625578436 2.59979625578436 2.59979625578436 2.59979625578436 2.59979625578436 2.59979625578436 2.59979625578436 2.59979625578436 2.59979625578436 2.59979625578436 2.59979625578436 2.59979625578436 2.59979625578436 2.98900452407651 3.76245128849444 2.59979625578436 2.59979625578436 2.59979625578436 2.59979625578436 2.59979625578436 2.59979625578436 2.59979625578436 2.59979625578436 2.59979625578436 4.01870693271444 2.59979625578436 2.59979625578436 2.59979625578436 2.59979625578436 2.59979625578436 2.59979625578436 2.59979625578436 2.59979625578436 2.59979625578436 2.59979625578436 2.59979625578436 2.59979625578436 2.59979625578436 2.59979625578436 2.59979625578436 2.59979625578436 2.59979625578436 2.59979625578436 2.59979625578436 2.59979625578436 2.59979625578436 2.59979625578436 2.59979625578436 2.59979625578436 2.59979625578436 2.59979625578436 2.59979625578436 2.59979625578436 2.59979625578436 3.47394710612716 2.59979625578436 2.59979625578436 2.59979625578436 2.59979625578436 2.59979625578436 2.59979625578436 2.59979625578436 2.59979625578436 2.59979625578436 3.34205936974101 2.59979625578436 2.59979625578436 2.59979625578436 2.59979625578436 3.3795575152963 2.59979625578436 2.59979625578436 2.59979625578436 2.59979625578436 2.59979625578436 2.59979625578436 2.59979625578436 2.59979625578436 2.59979625578436 2.59979625578436 2.59979625578436 2.59979625578436 2.59979625578436 2.59979625578436 2.59979625578436 2.59979625578436 2.59979625578436 2.59979625578436 2.59979625578436 2.59979625578436 2.59979625578436 2.59979625578436 2.59979625578436 2.59979625578436 2.59979625578436 2.59979625578436 2.59979625578436 2.59979625578436 2.59979625578436 3.42544384608713 2.59979625578436 2.59979625578436
Manes.07G032600.v6.1 7.29860383774689 8.2154105610066 7.05763057742693 7.80291463013452 8.03592003381619 7.40395814517227 7.73678055835695 7.57343520099998 8.4197066557939 8.29807353409189 7.29905358307956 7.74037526506377 7.39631424105287 8.36405482941668 8.08931778230671 7.47854464595863 7.43413677248174 7.31135500645807 8.51154115188804 7.85905929238124 7.11472390815068 6.86342113588875 7.03205475296217 8.15228131636528 8.20002356534328 7.14363117891795 7.62326357569269 6.75925690727528 7.8834011263716 7.88688921226887 7.26739277423287 7.47067804671823 7.14137918758837 8.20348179535018 8.70075160746911 6.96049756576084 7.61909960984155 7.46973041398072 7.58272026968833 7.65890210507281 6.92872982929105 7.86894250538742 7.76212210530556 9.61326887449228 8.7841080260348 7.61144402448644 7.39196846496195 7.6144152807676 8.62251260287776 8.40935003327704 7.27032719502104 7.57240593605054 7.49572275905382 8.23253731558451 9.12054173297936 6.76311327387469 7.56622597690256 7.15012368016372 8.61840201838667 8.79000805624334 8.01400295618607 7.69475980540498 7.58326942975802 7.21661909449412 8.4851533340437 7.62006746239446 7.59207348415844 6.88856648850096 7.86705378948502 8.04474600525107 6.67170367301242 6.96988384790191 7.96161689527746 7.68973152796202 8.05081515300354 6.42801654806285 7.06364762932873 7.2664761713992 8.17884239215959 8.30736458345432 6.95909176718851 7.4133967316104 7.45970805753938 8.51777873335267 8.50892207423534 7.81400179125615 8.20899928574388 7.76158890645396 8.24225189461372 8.45697988659612 7.48856019313793 7.87311144615887 7.01325483823359 8.33402305087702 8.17448736654925 8.59723969028254 6.73029535766722 7.27366251080678 6.72699039929995 7.27270083382167 8.40144512298481 6.65617699535136 7.08206114915448 6.97838867937226 7.03778237732441 8.21822764054864 6.34352566511261 7.43717507395424 7.30425347156137 8.94465118228706 8.34769190252894 7.16636585772664 7.13397660056909 7.61179752631175 7.41172583796575 8.20021450615782 7.15252986493152 7.785148050409 7.99598376752007 8.03606875505288 7.61128432703979 6.87128042367197 7.05629583893931 7.4870865898016 8.08518937936781 6.98789555987592 7.33761497042459 6.54644000911192 7.27114591472348 8.2690378750881 6.93215855581065 7.9192148130797 7.89211090031524 7.12935893566061 8.08696786553305 8.94522792494346 6.8652254234152 7.33604178223058 6.71084288146095 8.34732596816245 8.49876486946666 6.10463642738753 7.24502626813675 6.49995607929741 8.33206115353421 8.29269860223953 7.53949565422863 6.87441946877724 6.53276019080753 7.80332022730971 8.04727129011884 6.74737955651594 7.28252890677393 6.85481658088703 8.52104280240377 8.13224448313827 6.41311706191593 7.02372289688362 6.79865613612928 7.6601607524552 8.74823805732694 7.44266296866024 6.74339926130843 6.98957106652637 8.03133251101498 7.18828749743393 7.05902060067114 7.30089471143906 6.92228915010659 8.0756288870192 7.78153081132387 7.13655525132751 7.96776217684402 6.98834819889668 7.73359770348157 8.52376085567845 7.62920881339566 7.20813945399381 7.25079451995104 8.25444887633543 8.1071588388825 6.92691751732632 7.70040985133695 7.71817305877791 8.49517312879574 7.86806789603149 6.8180319116975 7.85139972763502 7.76829912709389 8.50092371115336 9.34205185866953 6.91567311371805 7.106355744969 7.54445624528568 7.31981850761824 8.15161800374758 8.42907680585013 7.13930027363418 7.51847466546225 7.15259733944797 8.94339278591289 8.21350963520534 6.78745310049313 7.28190669125124 6.83061731392785 8.70351719944404 9.13037077643651 7.37661984190649 8.13940335760255 6.8914914198015 9.25236429602753 9.05192402278064 7.09361871460304 7.51474191656494 7.28833598770074 7.64469335540686 7.18666178371851 6.93233933052033 7.08326980136448 6.89901677173008 8.22499268369698 7.74421537312298 6.75765393652917 7.51343548228187 7.7009097223102 8.12739685709193 4.31843382324052 6.8065738910738 7.26263137492158 6.80714377779792 8.21525886463243 7.38784381566466 7.14688579371149 7.57323360914352 6.97568646521928 8.36672206487807 8.1588016915878 5.74287888483312 7.81792332589285 7.20470116219901 7.84815015288638 7.72353147130196 5.65433725277 7.0216609736226 6.40360204878367 7.35031875872571 7.6087265911679 7.10470414281744 7.37345921429789 7.43905191021951 8.12860631084821 7.69509769086928 5.98921150840576 7.1129864234995 6.96605091666056 7.51268105720276 6.97234994017089 7.22519879025568 7.22574563172151 6.75277894047874 8.20088482429424 8.1251376587514 6.33758723650616 7.70657776519659 7.17041004483006 8.02986194420329 7.43017070209016 5.43752339157145 7.24505728231231 6.57599982009755 7.54473967293699 7.70602128170725 6.46438237685739 7.25337384934264 7.9563386721596 8.27791567172867 7.90841129158231 8.83596007752626 6.82806584836466 6.9624466973504 6.53030163902978 7.61297134272117 8.59957997854067 6.65790515770979 7.42542043254412 6.7611075449366 9.07115926114116 8.70760531549522 6.34522274039327 7.20543126426496 6.62110323140223 7.63422118328549 7.51100885907206 7.49725947608866 7.70806417453799 7.08860199211157 8.96295083654205 7.57850501053127 6.77039143459231 7.94584653896443 6.478237844531 8.58111517617033 7.41368830938867 6.82351742927911 8.09764626735913 7.06605131959056 7.94210137360927 7.25814290122853 7.5905074086302 7.37897479921241 6.602288146338 7.63233320303202 7.26644593933102 7.33319081678139 7.52088000424125 7.36048415561507 7.86173152965767 8.14673540113428 7.43557352143315 7.73659382108086 6.89982671409047 7.88059672526449 6.76443460239861 7.13442932990678 7.84646878951719 7.43464003529237 8.25588909105143 7.24485524742833 6.24473536988596 7.21288127234956 7.25842593360058 8.08051357446218 8.11300784066825 6.99264509542343 6.80096316806302 6.99053435727182 7.58655501032502 7.92089225365528 7.19746478391586 7.20073017000817 6.74328301270365 7.48260534753996 7.97244360188017 7.10215780573624 7.26078760036757 6.59975818320288 8.36714912346398 7.89961208862399 6.91994141224014 7.51115092880162 7.06086550096549 7.59907179902738 8.16018928567315 6.62858360939742 7.44732941296272 6.49530542909531 8.10910476951828 8.27771641827662 6.68465407995997 7.29326636986341 6.60422939424616 8.01710157135256 8.29897752060135 7.12875627555869 7.2669854189909 6.57454872472874 8.08267651087931 7.73225235279666 6.66886102114381 7.33244499705531 7.0197236217739 8.53228683202074 7.7883850056826 8.73596348978438 6.63409625511817 7.18679688576651 7.27806458621279 8.13618669074931 8.30617384531392 6.8091965252568 7.74865282755134 6.89718198488979 7.44956502587344 8.62791233485959 6.80427901721489 7.56502872966343 6.88347185413475 8.46645037323352 7.58842802005463 6.76040951553575 7.71937100007937 7.79255360324819 8.22259074007219 7.82096863371147 6.73827224905133 8.98593340167697 6.84618426402612 7.86926938190229 7.61661951199771 6.45028305592754 6.79447074945832 6.25925523650469 8.42592311275202 8.35227187549729 8.14438244039426 7.84917611145155 7.46305793397319 8.828115284279 9.11382930271273 7.48746467981753 7.98502434627038 7.64356185938935 8.4688818724002 9.20004344545434 6.77691572833268 7.89426995340825 7.1910703830255 9.17529431786441 8.02190429067834 6.90659003104584 7.27120364033424 7.82479190856102 8.03106985595459 7.03181236289286 7.16075529219693 7.52498017045647 7.09577532554358 7.33882045504545 7.69878009678449 6.98257916223629 7.38983557482579 7.03927667651827 7.92266326011177 7.41731557034153 7.02422833294076 7.59366589943919 6.73006893349321 7.87399835062226 7.59780216493537 6.61842805191917 7.34790389597403 7.69634321015167 7.66550052673559 8.19819747084831 6.94667115612792 7.65761763734119 7.26525527246979 8.44164169289911 7.14540602790112 6.96497450574947 7.69588410966289 7.11786593669665 8.01538566160483 7.50040886723713 6.19840907622942 7.65994651279427 7.52724884709536 7.59472031698894 7.55774430521578 6.57188844626619 7.56451058032597 6.76608513743748 7.75034708123149 8.02557909209313 6.80261365572515 7.08317566049634 6.71204184771006 8.12013463653618 6.73029519253275 7.48973924168415 6.91792071245592 7.84855346448058 7.14706233013713 8.227919101305 8.8939491521343 7.45497123922169 6.84859251486447 7.88827023211599 7.17201417300404 8.43099790323674 6.16709146039129 7.22995356483836 7.32662011162245 8.3129200377195 8.83412742142576 6.54591739981555 7.27823117401745 7.06537176971595 8.38396898128717 7.57720373727384 6.52065119581835 7.59544959725995 7.78451527137276 7.48862735567221 7.8761757839214 6.45908145348238 7.65861834958733 7.42434675505204 7.97526578548201 8.52423087802636 7.51637879941567 7.96402932573014 7.33580509201342 8.32961260260911 8.24908828415451 6.94964373813945 7.54521135052238 6.99587796856155 8.1167925200318 8.89954628175947 6.28597869061615 7.6358220100286 7.56688983676237 8.32361222707755 7.9615889160586 6.82546073856846 7.78237339887488 7.1213146412786 8.02673830405813 7.63792683836461 6.86579319494763 7.44556514706732 6.62590744541518 8.10254237596555 7.47440467872346 7.08767830893796 7.78822509024156 7.31890687780038 8.56163480525439 8.91614378303236 6.32891857712595 7.35271213606985 6.59809154339399 7.64427448567876 7.77427690443481 6.52294327175068 7.09142389535578 6.73603603947499 8.5891618328592 8.37457529975705 7.18797762188382 7.65923501379963 7.64074287843591 7.88972494856816 8.11333271267738 6.52167958932954 7.09509127078369 6.72482330821691 7.23982251626855 7.96965458310791 7.02889591180095 7.42858538281932 7.17479816400964 7.86013943852783 9.59082323816249 7.3156841209601 6.90317778001705 7.32735837438818 8.08817452856371 8.29135753106843 6.41866536988608 7.35086489513082 6.92626425467848 7.63905442891117 8.42184364569552 7.46857401869489 6.84827187660934 7.66435693483542 6.95255240772324 8.56914556832719 8.67187457658007 7.59468167376748 8.23265306172645 7.7997194691304 9.05616826985088 8.99728296115498 7.21699204114307 8.20118539161315 8.08080178952416 8.65190698865459 8.81239204743543 6.8815073984676 7.71554456338459 7.75375880120791 8.15408417742622 7.40773583528533 7.68662111156538 7.93001919985991 7.95152241377339 7.78883690717267 8.65562831886943 7.18643500896689 7.43930833721123 6.93126593000157 8.87745660565489 8.6804690839512 7.67481123443309 7.92263261511384 8.27554042778545 9.00646792510665 7.30931989507483 7.52549626837039 8.03185797065376 7.16056448017104 8.93676361651149 8.38163247180903 7.54873169513874 7.6660639936631 7.26675704696913 8.26875900814129 8.57147321312224 7.24709274164339 7.13199045410368 7.68942507396506 7.96671222801282 7.8809540377221 6.71206490404154 7.9091227273677 7.25233924383636 7.88130026984431 8.2761093285316 6.62756363678899 7.8862131860159 6.75919330319003 8.13159700149321 8.09262992630036 8.62096191744278 8.0895724862085 7.74150567504007 8.69898195348955 8.73626089187742 6.18401272810069 7.67673217131273 7.17813218463224 8.5001418025244 7.66508618518043 6.70856449377192 8.00861751115604 7.69201300016807 7.85280114944756 8.14005580287435 7.2871388377684 7.80866721030334 7.5670818932411 8.10092861593763 8.17513167418803 7.75710153051558 7.60317441177662 6.98811585429609 9.0412278953524 8.86170732353107 7.38627227575814 7.77490893305057 7.22664262779075 8.51078511400836 8.7867910310526 7.8497209980448 8.35597913432156 6.97186094074355 8.4568777098848 8.53453325084917 7.87520935037634 6.85578312523886 7.55638936897935 7.12330990250901 7.7602118421088 8.70394834140135 7.98355811947331 8.15959708830863 7.7909592991664 9.02402779954344 8.64235684835594 7.47778848084409 8.38907837872105 7.6158494955762 8.10809916509315 8.37910250687937 7.25730060579413 7.41801699225562 7.46651846573377 8.40381116266008 7.91841175497107 7.64487875040489 7.50836147134193 7.17635973999627 8.95116628475758 8.54905193077911 7.84753874319862 7.66875988261128 7.28272062330904 8.31103759411481 8.16950741431692 7.32446910756963 7.23440664966112 7.24693965826503 7.60033908615277 8.10269859385523 6.91468374246181 8.12868831027289 8.00345692210144 7.66174692047441 7.97915096656096 7.61635954993282 7.74533000046678 7.50636757407449 8.66644587590253 8.24019040372164 7.50820781905094 7.40079657893044 7.27890200541943 8.00193887744653 8.67024270882797 7.00800811345855 6.93424915038712 7.37057375337692 7.54794333560576 8.0814747539395 7.66597228560192 7.31336445590139 7.12186115538571 8.87562530793522 8.42902481471112 7.59011438084522 7.07853381589833 7.39169981467785 8.28255684330194 8.13047257529932 6.71443310530679 7.40666162743997 7.3090156280285 8.50657756083364 7.39341501473884 7.44703077902883 7.37195693610234 6.9579440590899 7.61489957942748 8.14952517730172 6.69582547677436 7.44882671444027 7.29918400153712 8.41099338812418 8.27289830691576 6.42868814759242 7.06488816433261 7.24725045604547 9.4623126089772 8.97306318567047 6.98004058239282 7.45513263871704 7.39455328273278 9.28359225355348 9.23568902975659 7.47021509598082 7.35232236549018 7.88401006663439 8.23051808974241 8.51741312519431 8.35507258533628
Manes.07G032700.v6.1 2.59979625578436 2.59979625578436 2.59979625578436 3.33882252641644 2.59979625578436 2.59979625578436 2.59979625578436 2.59979625578436 2.59979625578436 2.59979625578436 2.59979625578436 2.59979625578436 2.59979625578436 2.59979625578436 2.59979625578436 2.59979625578436 2.59979625578436 2.59979625578436 2.59979625578436 2.59979625578436 3.2129912889402 2.59979625578436 2.59979625578436 3.21375796249481 2.59979625578436 2.59979625578436 2.59979625578436 2.59979625578436 2.59979625578436 2.59979625578436 2.59979625578436 2.59979625578436 2.59979625578436 2.59979625578436 2.59979625578436 2.59979625578436 2.59979625578436 2.59979625578436 2.59979625578436 2.59979625578436 2.59979625578436 2.59979625578436 2.59979625578436 2.59979625578436 2.59979625578436 2.59979625578436 2.59979625578436 2.59979625578436 2.59979625578436 2.59979625578436 2.59979625578436 2.59979625578436 2.59979625578436 2.59979625578436 2.59979625578436 2.59979625578436 2.59979625578436 2.59979625578436 2.59979625578436 2.59979625578436 2.59979625578436 2.59979625578436 2.59979625578436 2.59979625578436 2.59979625578436 2.59979625578436 2.59979625578436 2.59979625578436 3.62597558266889 2.59979625578436 2.59979625578436 2.59979625578436 2.59979625578436 2.59979625578436 2.59979625578436 2.59979625578436 2.59979625578436 2.59979625578436 2.59979625578436 2.59979625578436 2.59979625578436 2.59979625578436 2.59979625578436 2.59979625578436 2.59979625578436 2.59979625578436 2.59979625578436 2.59979625578436 2.59979625578436 2.59979625578436 2.59979625578436 2.59979625578436 2.59979625578436 2.59979625578436 2.59979625578436 2.59979625578436 2.59979625578436 3.02061995747434 2.59979625578436 3.03824441707797 2.59979625578436 2.59979625578436 2.59979625578436 2.59979625578436 2.59979625578436 2.59979625578436 2.59979625578436 2.59979625578436 2.59979625578436 2.59979625578436 2.59979625578436 2.59979625578436 2.59979625578436 2.59979625578436 2.59979625578436 2.59979625578436 2.59979625578436 2.59979625578436 2.59979625578436 2.59979625578436 2.59979625578436 2.59979625578436 3.30107830576528 2.59979625578436 2.59979625578436 2.59979625578436 2.59979625578436 3.46370293381128 2.59979625578436 2.59979625578436 2.59979625578436 2.59979625578436 2.59979625578436 2.59979625578436 2.59979625578436 2.59979625578436 2.59979625578436 2.59979625578436 2.59979625578436 2.59979625578436 2.59979625578436 2.59979625578436 2.59979625578436 2.59979625578436 2.59979625578436 2.59979625578436 2.59979625578436 2.59979625578436 2.59979625578436 2.59979625578436 2.59979625578436 2.59979625578436 2.59979625578436 2.59979625578436 2.59979625578436 3.07194257290571 2.59979625578436 2.59979625578436 2.59979625578436 2.59979625578436 2.59979625578436 2.59979625578436 2.59979625578436 2.59979625578436 2.59979625578436 2.59979625578436 2.59979625578436 2.59979625578436 2.59979625578436 2.59979625578436 2.59979625578436 2.59979625578436 2.59979625578436 2.59979625578436 2.59979625578436 2.59979625578436 2.59979625578436 2.59979625578436 2.59979625578436 2.59979625578436 2.59979625578436 2.59979625578436 3.71140782396458 2.59979625578436 2.59979625578436 2.59979625578436 2.59979625578436 2.59979625578436 2.59979625578436 2.59979625578436 2.59979625578436 2.59979625578436 2.59979625578436 2.59979625578436 2.59979625578436 2.59979625578436 2.59979625578436 2.59979625578436 2.59979625578436 2.59979625578436 3.0979139950087 2.59979625578436 2.59979625578436 2.59979625578436 2.59979625578436 2.59979625578436 2.59979625578436 2.59979625578436 3.41353882279526 2.59979625578436 2.59979625578436 2.59979625578436 2.59979625578436 2.59979625578436 2.59979625578436 2.59979625578436 2.59979625578436 2.59979625578436 2.59979625578436 2.59979625578436 2.59979625578436 2.59979625578436 2.59979625578436 2.59979625578436 2.59979625578436 2.59979625578436 2.59979625578436 2.59979625578436 2.59979625578436 2.59979625578436 2.59979625578436 3.40474794282282 2.59979625578436 2.59979625578436 2.59979625578436 2.59979625578436 2.59979625578436 2.59979625578436 2.59979625578436 2.59979625578436 2.59979625578436 2.59979625578436 2.59979625578436 3.07492497937578 2.59979625578436 3.51236062960917 2.59979625578436 2.59979625578436 2.59979625578436 2.59979625578436 2.59979625578436 2.59979625578436 2.59979625578436 2.59979625578436 2.59979625578436 3.11671905717742 2.59979625578436 2.59979625578436 2.59979625578436 2.59979625578436 2.59979625578436 2.59979625578436 2.59979625578436 2.59979625578436 2.59979625578436 2.59979625578436 2.59979625578436 2.59979625578436 2.59979625578436 2.59979625578436 2.59979625578436 2.59979625578436 2.59979625578436 2.59979625578436 2.59979625578436 2.59979625578436 2.59979625578436 2.59979625578436 2.59979625578436 2.59979625578436 2.59979625578436 2.59979625578436 2.59979625578436 2.59979625578436 4.24992696834509 2.59979625578436 2.59979625578436 2.59979625578436 2.59979625578436 2.59979625578436 2.59979625578436 2.59979625578436 2.59979625578436 2.59979625578436 2.59979625578436 2.59979625578436 2.59979625578436 2.59979625578436 2.59979625578436 3.79430694705734 2.59979625578436 2.59979625578436 2.59979625578436 2.59979625578436 3.16495280147876 2.59979625578436 3.78369508661944 2.59979625578436 2.59979625578436 2.59979625578436 2.59979625578436 2.59979625578436 2.59979625578436 2.59979625578436 2.59979625578436 2.59979625578436 2.59979625578436 2.59979625578436 2.59979625578436 2.59979625578436 2.59979625578436 2.59979625578436 2.59979625578436 3.11444189945037 3.77327403698529 2.59979625578436 2.59979625578436 2.59979625578436 2.59979625578436 2.59979625578436 2.59979625578436 2.59979625578436 2.59979625578436 2.59979625578436 2.59979625578436 2.59979625578436 2.59979625578436 2.59979625578436 2.59979625578436 3.44610527326197 2.59979625578436 2.59979625578436 2.59979625578436 2.59979625578436 3.40503430776885 2.59979625578436 2.59979625578436 2.59979625578436 2.59979625578436 3.06601140229909 2.59979625578436 2.59979625578436 2.59979625578436 2.59979625578436 2.59979625578436 2.59979625578436 2.59979625578436 2.59979625578436 2.59979625578436 2.59979625578436 2.59979625578436 2.59979625578436 2.59979625578436 2.59979625578436 3.34338385331662 2.59979625578436 2.59979625578436 2.59979625578436 2.59979625578436 2.59979625578436 2.59979625578436 2.59979625578436 2.59979625578436 2.59979625578436 2.59979625578436 2.59979625578436 2.59979625578436 2.59979625578436 2.59979625578436 2.59979625578436 2.59979625578436 2.59979625578436 2.59979625578436 2.59979625578436 2.59979625578436 2.59979625578436 2.59979625578436 2.59979625578436 2.59979625578436 2.59979625578436 2.59979625578436 2.59979625578436 2.59979625578436 2.59979625578436 2.59979625578436 2.59979625578436 2.59979625578436 2.59979625578436 2.59979625578436 2.59979625578436 3.42512101143509 2.59979625578436 2.59979625578436 2.59979625578436 2.59979625578436 2.59979625578436 2.59979625578436 2.59979625578436 2.59979625578436 2.59979625578436 2.59979625578436 2.59979625578436 2.59979625578436 3.04794204847268 2.59979625578436 3.09756767139413 2.59979625578436 2.59979625578436 2.59979625578436 2.59979625578436 3.04961902926352 2.59979625578436 2.59979625578436 2.59979625578436 2.59979625578436 4.32851858941101 2.59979625578436 2.59979625578436 2.59979625578436 2.59979625578436 2.59979625578436 2.59979625578436 2.59979625578436 2.59979625578436 2.59979625578436 2.59979625578436 2.59979625578436 2.59979625578436 2.59979625578436 2.59979625578436 3.58860918242628 4.51826063863678 2.59979625578436 2.59979625578436 2.59979625578436 2.59979625578436 2.59979625578436 2.59979625578436 2.59979625578436 2.59979625578436 3.26490597460946 2.59979625578436 2.59979625578436 2.59979625578436 2.59979625578436 2.59979625578436 2.59979625578436 3.3258524402005 2.59979625578436 2.59979625578436 3.35631907845476 2.59979625578436 2.59979625578436 2.59979625578436 2.59979625578436 2.59979625578436 2.59979625578436 2.59979625578436 2.59979625578436 2.59979625578436 2.59979625578436 2.59979625578436 2.59979625578436 2.59979625578436 2.59979625578436 2.59979625578436 2.59979625578436 2.59979625578436 3.68007324196726 2.59979625578436 2.59979625578436 2.59979625578436 2.59979625578436 2.59979625578436 2.59979625578436 2.59979625578436 2.59979625578436 2.59979625578436 2.59979625578436 2.59979625578436 2.59979625578436 2.59979625578436 2.59979625578436 2.59979625578436 2.59979625578436 2.59979625578436 2.59979625578436 2.59979625578436 2.59979625578436 2.59979625578436 2.59979625578436 2.59979625578436 2.59979625578436 4.11308864338442 2.59979625578436 2.59979625578436 2.59979625578436 2.59979625578436 2.59979625578436 2.59979625578436 2.59979625578436 2.59979625578436 2.59979625578436 2.59979625578436 2.59979625578436 2.59979625578436 2.59979625578436 2.59979625578436 2.59979625578436 2.59979625578436 2.59979625578436 2.59979625578436 2.59979625578436 2.59979625578436 2.59979625578436 2.59979625578436 2.59979625578436 2.59979625578436 2.59979625578436 2.59979625578436 2.59979625578436 2.59979625578436 2.59979625578436 2.59979625578436 2.59979625578436 2.59979625578436 2.59979625578436 2.59979625578436 2.59979625578436 2.59979625578436 2.59979625578436 2.59979625578436 2.59979625578436 2.59979625578436 2.59979625578436 2.59979625578436 3.11791344840348 2.59979625578436 2.59979625578436 2.59979625578436 2.59979625578436 2.59979625578436 2.59979625578436 2.59979625578436 2.59979625578436 2.59979625578436 2.59979625578436 2.59979625578436 2.59979625578436 2.59979625578436 2.59979625578436 2.59979625578436 2.59979625578436 2.59979625578436 2.59979625578436 2.59979625578436 2.59979625578436 2.59979625578436 2.59979625578436 2.59979625578436 2.59979625578436 2.59979625578436 2.59979625578436 2.59979625578436 2.59979625578436 2.59979625578436 2.59979625578436 2.59979625578436 2.59979625578436 2.59979625578436 2.59979625578436 2.59979625578436 2.59979625578436 2.59979625578436 2.59979625578436 2.59979625578436 2.59979625578436 2.59979625578436 2.59979625578436 2.59979625578436 2.59979625578436 2.59979625578436 2.59979625578436 2.59979625578436 2.59979625578436 2.59979625578436 2.59979625578436 3.31429537738927 2.59979625578436 2.59979625578436 2.59979625578436 2.59979625578436 2.59979625578436 2.59979625578436 2.59979625578436 2.59979625578436 2.59979625578436 3.37017545708318 2.59979625578436 2.59979625578436 2.59979625578436 2.59979625578436 2.59979625578436 2.59979625578436 2.59979625578436 2.59979625578436 2.59979625578436 2.59979625578436 2.59979625578436 2.59979625578436 2.59979625578436 2.59979625578436 2.59979625578436 2.59979625578436 3.46856026701611 2.59979625578436 2.59979625578436 2.59979625578436 2.59979625578436 2.59979625578436 2.59979625578436 2.59979625578436 2.59979625578436 2.59979625578436 2.59979625578436 2.59979625578436 2.59979625578436 2.59979625578436 2.59979625578436 2.59979625578436 2.59979625578436 2.59979625578436 3.21444532604007 2.59979625578436 2.59979625578436 2.59979625578436 2.59979625578436 2.59979625578436 2.59979625578436 2.59979625578436 2.59979625578436 2.59979625578436 2.59979625578436 2.59979625578436 3.09452231295659 2.59979625578436 2.59979625578436 2.59979625578436 2.59979625578436 2.59979625578436 2.59979625578436 2.59979625578436 2.59979625578436 2.59979625578436 2.59979625578436 2.59979625578436 2.59979625578436 2.59979625578436 2.59979625578436 2.59979625578436 2.59979625578436 2.59979625578436 2.59979625578436 2.59979625578436 2.59979625578436 3.78809560810359 2.59979625578436 2.59979625578436 2.59979625578436 2.59979625578436 2.59979625578436 2.59979625578436 2.59979625578436 3.08778501908917 3.19585971097053 2.59979625578436 2.59979625578436 2.59979625578436 2.59979625578436 2.59979625578436 2.59979625578436 2.59979625578436 2.59979625578436 3.17310155599223 2.59979625578436 2.59979625578436 2.59979625578436 2.59979625578436 2.59979625578436 2.59979625578436 2.59979625578436 2.59979625578436 2.59979625578436 2.59979625578436 2.59979625578436 2.59979625578436 2.59979625578436 2.59979625578436 2.59979625578436 2.59979625578436 4.07237430689099 2.59979625578436 2.59979625578436 2.59979625578436 2.59979625578436 2.59979625578436 2.59979625578436 2.59979625578436 3.13558510809591 2.59979625578436 2.59979625578436 2.59979625578436 2.59979625578436 2.59979625578436 2.59979625578436 2.59979625578436 2.59979625578436 2.59979625578436 3.61931600101943 2.59979625578436 3.37724948770933 2.59979625578436 2.59979625578436 2.59979625578436 2.59979625578436 2.59979625578436 2.59979625578436 2.59979625578436 2.59979625578436 2.59979625578436 2.59979625578436 2.59979625578436 2.59979625578436 2.59979625578436 2.59979625578436 2.59979625578436 2.59979625578436 2.59979625578436 3.03967187552959 2.59979625578436 2.59979625578436 2.59979625578436 2.59979625578436 2.59979625578436 2.59979625578436 2.59979625578436 2.59979625578436 2.59979625578436
Manes.07G032800.v6.1 2.59979625578436 2.59979625578436 2.59979625578436 2.59979625578436 2.59979625578436 2.59979625578436 2.59979625578436 2.59979625578436 2.59979625578436 2.59979625578436 2.59979625578436 2.59979625578436 2.59979625578436 2.59979625578436 2.59979625578436 2.59979625578436 2.59979625578436 2.59979625578436 2.59979625578436 2.59979625578436 2.59979625578436 2.59979625578436 2.59979625578436 2.59979625578436 2.59979625578436 2.59979625578436 2.59979625578436 2.59979625578436 2.59979625578436 2.59979625578436 2.59979625578436 2.59979625578436 2.59979625578436 2.59979625578436 2.59979625578436 2.59979625578436 2.59979625578436 2.59979625578436 2.59979625578436 2.59979625578436 2.59979625578436 2.59979625578436 2.59979625578436 2.59979625578436 2.59979625578436 2.59979625578436 2.59979625578436 2.59979625578436 2.59979625578436 2.59979625578436 2.59979625578436 2.59979625578436 2.59979625578436 2.59979625578436 2.59979625578436 2.59979625578436 2.59979625578436 2.59979625578436 2.59979625578436 2.59979625578436 2.59979625578436 2.59979625578436 2.59979625578436 2.59979625578436 2.59979625578436 2.59979625578436 2.59979625578436 2.59979625578436 2.59979625578436 2.59979625578436 2.59979625578436 2.59979625578436 2.59979625578436 2.59979625578436 2.59979625578436 2.59979625578436 2.59979625578436 2.59979625578436 2.59979625578436 2.59979625578436 2.59979625578436 2.59979625578436 2.59979625578436 2.59979625578436 2.59979625578436 2.59979625578436 2.59979625578436 2.59979625578436 2.59979625578436 2.59979625578436 2.59979625578436 2.59979625578436 2.59979625578436 2.59979625578436 2.59979625578436 2.59979625578436 2.59979625578436 2.59979625578436 2.59979625578436 2.59979625578436 2.59979625578436 2.59979625578436 2.59979625578436 2.59979625578436 2.59979625578436 2.59979625578436 2.59979625578436 2.59979625578436 2.59979625578436 2.59979625578436 2.59979625578436 2.59979625578436 2.59979625578436 2.59979625578436 2.59979625578436 2.59979625578436 2.59979625578436 2.59979625578436 2.59979625578436 2.59979625578436 2.59979625578436 2.59979625578436 2.59979625578436 2.59979625578436 2.59979625578436 2.59979625578436 2.59979625578436 2.59979625578436 2.59979625578436 2.59979625578436 2.59979625578436 2.59979625578436 2.59979625578436 2.59979625578436 2.59979625578436 2.59979625578436 2.59979625578436 2.59979625578436 2.59979625578436 2.59979625578436 2.59979625578436 2.59979625578436 2.59979625578436 2.59979625578436 2.59979625578436 2.59979625578436 2.59979625578436 2.59979625578436 2.59979625578436 2.59979625578436 2.59979625578436 2.59979625578436 2.59979625578436 2.59979625578436 2.59979625578436 2.59979625578436 2.59979625578436 2.59979625578436 2.59979625578436 2.59979625578436 2.59979625578436 2.59979625578436 2.59979625578436 2.59979625578436 2.59979625578436 2.59979625578436 2.59979625578436 2.59979625578436 2.59979625578436 2.59979625578436 2.59979625578436 2.59979625578436 2.59979625578436 2.59979625578436 2.59979625578436 2.59979625578436 2.59979625578436 2.59979625578436 2.59979625578436 2.59979625578436 2.59979625578436 2.59979625578436 2.59979625578436 2.59979625578436 2.59979625578436 2.59979625578436 2.59979625578436 2.59979625578436 2.59979625578436 2.59979625578436 2.59979625578436 2.59979625578436 2.59979625578436 2.59979625578436 2.59979625578436 2.59979625578436 2.59979625578436 2.59979625578436 2.59979625578436 2.59979625578436 2.59979625578436 2.59979625578436 2.59979625578436 2.59979625578436 2.59979625578436 2.59979625578436 2.59979625578436 2.59979625578436 2.59979625578436 2.59979625578436 2.59979625578436 2.59979625578436 2.59979625578436 2.59979625578436 2.59979625578436 2.59979625578436 2.59979625578436 2.59979625578436 2.59979625578436 2.59979625578436 2.59979625578436 2.59979625578436 2.59979625578436 2.59979625578436 2.59979625578436 2.59979625578436 2.59979625578436 2.59979625578436 2.59979625578436 2.59979625578436 2.59979625578436 2.59979625578436 2.59979625578436 2.59979625578436 2.59979625578436 2.59979625578436 2.59979625578436 2.59979625578436 2.59979625578436 2.59979625578436 2.59979625578436 2.59979625578436 2.59979625578436 2.59979625578436 2.59979625578436 2.59979625578436 2.59979625578436 2.59979625578436 2.59979625578436 2.59979625578436 2.59979625578436 2.59979625578436 2.59979625578436 2.59979625578436 2.59979625578436 2.59979625578436 2.59979625578436 2.59979625578436 2.59979625578436 2.59979625578436 2.59979625578436 2.59979625578436 2.59979625578436 2.59979625578436 2.59979625578436 2.59979625578436 2.59979625578436 2.59979625578436 2.59979625578436 2.59979625578436 2.59979625578436 2.59979625578436 2.59979625578436 2.59979625578436 2.59979625578436 2.59979625578436 2.59979625578436 2.59979625578436 2.59979625578436 2.59979625578436 2.59979625578436 2.59979625578436 2.59979625578436 2.59979625578436 2.59979625578436 2.59979625578436 2.59979625578436 2.59979625578436 2.59979625578436 2.59979625578436 2.59979625578436 2.59979625578436 2.59979625578436 2.59979625578436 2.59979625578436 2.59979625578436 2.59979625578436 2.59979625578436 2.59979625578436 2.59979625578436 2.59979625578436 2.59979625578436 2.59979625578436 2.59979625578436 2.59979625578436 2.59979625578436 2.59979625578436 2.59979625578436 2.59979625578436 2.59979625578436 2.59979625578436 2.59979625578436 2.59979625578436 2.59979625578436 2.59979625578436 2.59979625578436 2.59979625578436 2.59979625578436 2.59979625578436 2.59979625578436 2.59979625578436 2.59979625578436 2.59979625578436 2.59979625578436 2.59979625578436 2.59979625578436 2.59979625578436 2.59979625578436 2.59979625578436 2.59979625578436 2.59979625578436 2.59979625578436 2.59979625578436 2.59979625578436 2.59979625578436 2.59979625578436 2.59979625578436 2.59979625578436 2.59979625578436 2.59979625578436 2.59979625578436 2.59979625578436 2.59979625578436 2.59979625578436 2.59979625578436 2.59979625578436 2.59979625578436 2.59979625578436 2.59979625578436 2.59979625578436 2.59979625578436 2.59979625578436 2.59979625578436 2.59979625578436 2.59979625578436 2.59979625578436 2.59979625578436 2.59979625578436 2.59979625578436 2.59979625578436 2.59979625578436 2.59979625578436 2.59979625578436 2.59979625578436 2.59979625578436 2.59979625578436 2.59979625578436 2.59979625578436 2.59979625578436 2.59979625578436 2.59979625578436 2.59979625578436 2.59979625578436 2.59979625578436 2.59979625578436 2.59979625578436 2.59979625578436 2.59979625578436 2.59979625578436 2.59979625578436 2.59979625578436 2.59979625578436 2.59979625578436 2.59979625578436 2.59979625578436 2.59979625578436 2.59979625578436 2.59979625578436 2.59979625578436 2.59979625578436 2.59979625578436 2.59979625578436 2.59979625578436 2.59979625578436 2.59979625578436 2.59979625578436 2.59979625578436 2.59979625578436 2.59979625578436 2.59979625578436 2.59979625578436 2.59979625578436 2.59979625578436 2.59979625578436 2.59979625578436 2.59979625578436 2.59979625578436 2.59979625578436 2.59979625578436 2.59979625578436 2.59979625578436 2.59979625578436 2.59979625578436 2.59979625578436 2.59979625578436 2.59979625578436 2.59979625578436 2.59979625578436 2.59979625578436 2.59979625578436 2.59979625578436 2.59979625578436 2.59979625578436 2.59979625578436 2.59979625578436 2.59979625578436 2.59979625578436 2.59979625578436 2.59979625578436 2.59979625578436 2.59979625578436 2.59979625578436 2.59979625578436 2.59979625578436 2.59979625578436 2.59979625578436 2.59979625578436 2.59979625578436 2.59979625578436 2.59979625578436 2.59979625578436 2.59979625578436 2.59979625578436 2.59979625578436 2.59979625578436 2.59979625578436 2.59979625578436 2.59979625578436 2.59979625578436 2.59979625578436 2.59979625578436 2.59979625578436 2.59979625578436 2.59979625578436 2.59979625578436 2.59979625578436 2.59979625578436 2.59979625578436 2.59979625578436 2.59979625578436 2.59979625578436 2.59979625578436 2.59979625578436 2.59979625578436 2.59979625578436 2.59979625578436 2.59979625578436 2.59979625578436 2.59979625578436 2.59979625578436 2.59979625578436 2.59979625578436 2.59979625578436 2.59979625578436 2.59979625578436 2.59979625578436 2.59979625578436 2.59979625578436 2.59979625578436 2.59979625578436 2.59979625578436 2.59979625578436 2.59979625578436 2.59979625578436 2.59979625578436 2.59979625578436 2.59979625578436 2.59979625578436 2.59979625578436 2.59979625578436 2.59979625578436 2.59979625578436 2.59979625578436 2.59979625578436 2.59979625578436 2.59979625578436 2.59979625578436 2.59979625578436 2.59979625578436 2.59979625578436 2.59979625578436 2.59979625578436 2.59979625578436 2.59979625578436 2.59979625578436 2.59979625578436 2.59979625578436 2.59979625578436 2.59979625578436 2.59979625578436 2.59979625578436 2.59979625578436 2.59979625578436 2.59979625578436 2.59979625578436 2.59979625578436 2.59979625578436 2.59979625578436 2.59979625578436 2.59979625578436 2.59979625578436 2.59979625578436 2.59979625578436 2.59979625578436 2.59979625578436 2.59979625578436 2.59979625578436 2.59979625578436 2.59979625578436 2.59979625578436 2.59979625578436 2.59979625578436 2.59979625578436 2.59979625578436 2.59979625578436 2.59979625578436 2.59979625578436 2.59979625578436 2.59979625578436 2.59979625578436 2.59979625578436 2.59979625578436 2.59979625578436 2.59979625578436 2.59979625578436 2.59979625578436 2.59979625578436 2.59979625578436 2.59979625578436 2.59979625578436 2.59979625578436 2.59979625578436 2.59979625578436 2.59979625578436 2.59979625578436 2.59979625578436 2.59979625578436 2.59979625578436 2.59979625578436 2.59979625578436 2.59979625578436 2.59979625578436 2.59979625578436 2.59979625578436 2.59979625578436 2.59979625578436 2.59979625578436 2.59979625578436 2.59979625578436 2.59979625578436 2.59979625578436 2.59979625578436 2.59979625578436 2.59979625578436 2.59979625578436 2.59979625578436 2.59979625578436 2.59979625578436 2.59979625578436 2.59979625578436 2.59979625578436 2.59979625578436 2.59979625578436 2.59979625578436 2.59979625578436 2.59979625578436 2.59979625578436 2.59979625578436 2.59979625578436 2.59979625578436 2.59979625578436 2.59979625578436 2.59979625578436 2.59979625578436 2.59979625578436 2.59979625578436 2.59979625578436 2.59979625578436 2.59979625578436 2.59979625578436 2.59979625578436 2.59979625578436 2.59979625578436 2.59979625578436 2.59979625578436 2.59979625578436 2.59979625578436 2.59979625578436 2.59979625578436 2.59979625578436 2.59979625578436 2.59979625578436 2.59979625578436 2.59979625578436 2.59979625578436 2.59979625578436 2.59979625578436 2.59979625578436 2.59979625578436 2.59979625578436 2.59979625578436 2.59979625578436 2.59979625578436 2.59979625578436 2.59979625578436 2.59979625578436 2.59979625578436 2.59979625578436 2.59979625578436 2.59979625578436 2.59979625578436 2.59979625578436 2.59979625578436 2.59979625578436 2.59979625578436 2.59979625578436 2.59979625578436 2.59979625578436 2.59979625578436 2.59979625578436 2.59979625578436 2.59979625578436 2.59979625578436 2.59979625578436 2.59979625578436 2.59979625578436 2.59979625578436 2.59979625578436 2.59979625578436 2.59979625578436 2.59979625578436 2.59979625578436 2.59979625578436 2.59979625578436 2.59979625578436 2.59979625578436 2.59979625578436 2.59979625578436 2.59979625578436 2.59979625578436 2.59979625578436 2.59979625578436 2.59979625578436 2.59979625578436 2.59979625578436 2.59979625578436 2.59979625578436 2.59979625578436 2.59979625578436 2.59979625578436 2.59979625578436 2.59979625578436 2.59979625578436 2.59979625578436 2.59979625578436 2.59979625578436 2.59979625578436 2.59979625578436 2.59979625578436 2.59979625578436 2.59979625578436 2.59979625578436 2.59979625578436 2.59979625578436 2.59979625578436 2.59979625578436 2.59979625578436 2.59979625578436 2.59979625578436 2.59979625578436 2.59979625578436 2.59979625578436 2.59979625578436 2.59979625578436 2.59979625578436 2.59979625578436 2.59979625578436 2.59979625578436 2.59979625578436 2.59979625578436 2.59979625578436 2.59979625578436 2.59979625578436 2.59979625578436 2.59979625578436 2.59979625578436 2.59979625578436 2.59979625578436 2.59979625578436 2.59979625578436 2.59979625578436 2.59979625578436 2.59979625578436 2.59979625578436 2.59979625578436 2.59979625578436 2.59979625578436 2.59979625578436 2.59979625578436 2.59979625578436 2.59979625578436 2.59979625578436 2.59979625578436 2.59979625578436 2.59979625578436 2.59979625578436 2.59979625578436 2.59979625578436 2.59979625578436 2.59979625578436 2.59979625578436 2.59979625578436 2.59979625578436 2.59979625578436 2.59979625578436 2.59979625578436 2.59979625578436 2.59979625578436 2.59979625578436 2.59979625578436 2.59979625578436 2.59979625578436 2.59979625578436 2.59979625578436 2.59979625578436 2.59979625578436 2.59979625578436 2.59979625578436 2.59979625578436 2.59979625578436 2.59979625578436 2.59979625578436 2.59979625578436 2.59979625578436 2.59979625578436 2.59979625578436 2.59979625578436 2.59979625578436
Manes.07G032900.v6.1 2.59979625578436 2.59979625578436 2.59979625578436 2.59979625578436 3.05314717308039 2.59979625578436 2.59979625578436 2.59979625578436 2.59979625578436 2.59979625578436 2.59979625578436 2.59979625578436 2.59979625578436 2.59979625578436 2.59979625578436 2.59979625578436 2.59979625578436 2.59979625578436 2.59979625578436 2.59979625578436 2.59979625578436 2.59979625578436 2.59979625578436 2.59979625578436 2.59979625578436 2.59979625578436 2.59979625578436 2.59979625578436 2.59979625578436 3.12942703094249 2.59979625578436 2.59979625578436 2.59979625578436 2.59979625578436 2.59979625578436 2.59979625578436 2.59979625578436 2.59979625578436 2.59979625578436 2.59979625578436 2.59979625578436 2.59979625578436 2.59979625578436 2.59979625578436 2.59979625578436 2.59979625578436 2.59979625578436 2.59979625578436 2.59979625578436 2.59979625578436 2.59979625578436 2.59979625578436 2.59979625578436 2.59979625578436 2.59979625578436 2.59979625578436 2.59979625578436 2.59979625578436 2.59979625578436 2.59979625578436 2.59979625578436 2.59979625578436 2.59979625578436 2.59979625578436 3.15500955286225 2.59979625578436 2.59979625578436 2.59979625578436 2.59979625578436 2.59979625578436 2.59979625578436 2.59979625578436 3.35537191096595 2.59979625578436 2.59979625578436 2.59979625578436 2.59979625578436 2.59979625578436 2.59979625578436 2.59979625578436 2.59979625578436 2.59979625578436 3.17512532819144 2.59979625578436 2.59979625578436 2.59979625578436 2.59979625578436 2.59979625578436 2.59979625578436 2.59979625578436 2.59979625578436 2.59979625578436 3.11194123837751 2.59979625578436 2.59979625578436 2.59979625578436 2.59979625578436 2.59979625578436 2.59979625578436 2.59979625578436 2.59979625578436 2.59979625578436 2.59979625578436 2.59979625578436 2.59979625578436 2.59979625578436 2.59979625578436 2.59979625578436 3.18709662403514 2.59979625578436 2.59979625578436 2.59979625578436 2.59979625578436 2.59979625578436 2.59979625578436 2.59979625578436 2.59979625578436 2.59979625578436 2.59979625578436 2.59979625578436 2.59979625578436 2.59979625578436 2.59979625578436 3.3030517261556 2.59979625578436 2.59979625578436 2.59979625578436 2.59979625578436 2.59979625578436 2.59979625578436 2.59979625578436 2.59979625578436 2.59979625578436 3.0891275296357 2.59979625578436 2.59979625578436 2.59979625578436 2.59979625578436 2.59979625578436 2.59979625578436 2.59979625578436 2.59979625578436 2.59979625578436 2.59979625578436 2.59979625578436 2.59979625578436 2.59979625578436 2.59979625578436 3.07277416937966 2.59979625578436 2.59979625578436 2.59979625578436 2.59979625578436 2.59979625578436 2.59979625578436 2.59979625578436 2.59979625578436 2.59979625578436 2.59979625578436 2.59979625578436 2.59979625578436 3.04070355142447 2.59979625578436 2.59979625578436 2.59979625578436 2.59979625578436 2.59979625578436 2.59979625578436 2.59979625578436 2.59979625578436 2.59979625578436 2.59979625578436 2.59979625578436 2.59979625578436 2.59979625578436 2.59979625578436 2.59979625578436 2.59979625578436 2.59979625578436 2.59979625578436 2.59979625578436 2.59979625578436 2.59979625578436 2.59979625578436 2.59979625578436 2.59979625578436 2.59979625578436 2.59979625578436 2.59979625578436 2.59979625578436 2.59979625578436 2.59979625578436 2.59979625578436 2.59979625578436 2.59979625578436 3.29885691157333 3.29033908088661 2.59979625578436 2.59979625578436 3.51245969493795 2.59979625578436 2.59979625578436 2.59979625578436 2.59979625578436 2.59979625578436 2.59979625578436 2.59979625578436 2.59979625578436 2.59979625578436 2.59979625578436 2.59979625578436 2.59979625578436 2.59979625578436 2.59979625578436 2.59979625578436 2.59979625578436 2.59979625578436 2.59979625578436 2.59979625578436 3.33238703215835 2.59979625578436 2.59979625578436 2.59979625578436 2.59979625578436 3.07224328759053 2.59979625578436 2.59979625578436 2.59979625578436 2.59979625578436 2.9870565861914 2.59979625578436 2.59979625578436 2.59979625578436 2.59979625578436 3.13920880252861 2.59979625578436 2.59979625578436 2.59979625578436 2.59979625578436 2.59979625578436 2.59979625578436 2.59979625578436 2.59979625578436 2.59979625578436 2.59979625578436 2.59979625578436 2.59979625578436 2.59979625578436 2.59979625578436 3.06159220116022 2.59979625578436 2.59979625578436 2.59979625578436 2.59979625578436 2.59979625578436 2.59979625578436 2.59979625578436 2.59979625578436 2.59979625578436 2.59979625578436 2.59979625578436 2.59979625578436 2.59979625578436 2.59979625578436 2.59979625578436 2.59979625578436 2.59979625578436 2.59979625578436 2.59979625578436 3.0751254337643 2.59979625578436 2.59979625578436 2.59979625578436 2.59979625578436 2.59979625578436 2.59979625578436 2.59979625578436 2.59979625578436 2.59979625578436 2.59979625578436 2.59979625578436 2.59979625578436 2.59979625578436 2.59979625578436 2.59979625578436 3.02532496867072 2.59979625578436 2.59979625578436 2.59979625578436 2.59979625578436 2.59979625578436 2.59979625578436 2.59979625578436 2.59979625578436 2.59979625578436 2.59979625578436 2.59979625578436 2.59979625578436 2.59979625578436 3.09900823605374 2.59979625578436 3.12883395539949 2.59979625578436 2.59979625578436 2.59979625578436 2.59979625578436 2.59979625578436 2.59979625578436 2.59979625578436 2.59979625578436 2.59979625578436 2.59979625578436 2.59979625578436 2.59979625578436 2.59979625578436 2.59979625578436 3.18526268121318 2.59979625578436 2.59979625578436 2.59979625578436 2.59979625578436 2.59979625578436 2.59979625578436 2.59979625578436 3.08982373625139 3.41198659639537 2.59979625578436 2.59979625578436 2.59979625578436 2.59979625578436 2.59979625578436 2.59979625578436 2.59979625578436 2.59979625578436 2.59979625578436 2.59979625578436 2.59979625578436 2.59979625578436 2.59979625578436 2.59979625578436 2.59979625578436 2.59979625578436 2.59979625578436 2.59979625578436 2.59979625578436 2.59979625578436 2.59979625578436 2.59979625578436 2.59979625578436 2.59979625578436 2.59979625578436 2.59979625578436 2.59979625578436 2.59979625578436 2.59979625578436 2.59979625578436 2.59979625578436 2.59979625578436 2.59979625578436 2.59979625578436 2.59979625578436 2.59979625578436 2.59979625578436 2.59979625578436 2.59979625578436 2.59979625578436 2.59979625578436 2.59979625578436 2.59979625578436 2.59979625578436 2.59979625578436 2.59979625578436 2.59979625578436 2.59979625578436 2.59979625578436 2.59979625578436 2.59979625578436 2.59979625578436 2.59979625578436 2.59979625578436 2.59979625578436 3.15073138801272 2.59979625578436 2.59979625578436 2.59979625578436 2.59979625578436 2.59979625578436 2.59979625578436 2.59979625578436 2.59979625578436 2.59979625578436 2.59979625578436 2.59979625578436 2.59979625578436 2.59979625578436 2.59979625578436 3.06134786401126 2.59979625578436 2.59979625578436 2.59979625578436 2.59979625578436 3.14919715036927 2.59979625578436 2.59979625578436 2.59979625578436 2.59979625578436 2.59979625578436 2.59979625578436 3.11933717459368 2.59979625578436 2.59979625578436 2.59979625578436 2.59979625578436 2.59979625578436 2.59979625578436 2.59979625578436 2.59979625578436 2.59979625578436 2.59979625578436 2.59979625578436 2.59979625578436 2.59979625578436 2.59979625578436 2.59979625578436 2.59979625578436 2.59979625578436 2.59979625578436 2.59979625578436 2.59979625578436 2.59979625578436 2.59979625578436 2.59979625578436 2.59979625578436 2.59979625578436 2.59979625578436 2.59979625578436 2.59979625578436 2.59979625578436 2.59979625578436 2.59979625578436 3.10140652150073 2.59979625578436 2.59979625578436 2.59979625578436 2.59979625578436 2.59979625578436 2.59979625578436 2.59979625578436 2.59979625578436 2.59979625578436 2.59979625578436 2.59979625578436 2.59979625578436 2.59979625578436 2.59979625578436 2.59979625578436 2.59979625578436 2.59979625578436 2.59979625578436 2.59979625578436 2.59979625578436 2.59979625578436 2.59979625578436 3.10730057077166 2.59979625578436 3.43661259381833 3.31617825122147 2.59979625578436 2.59979625578436 2.59979625578436 2.59979625578436 2.59979625578436 2.59979625578436 2.59979625578436 2.59979625578436 2.59979625578436 2.59979625578436 2.59979625578436 2.59979625578436 2.59979625578436 2.59979625578436 2.59979625578436 2.59979625578436 3.15150067151979 2.59979625578436 2.59979625578436 2.59979625578436 2.59979625578436 2.59979625578436 2.59979625578436 2.59979625578436 2.59979625578436 2.59979625578436 2.59979625578436 2.59979625578436 2.59979625578436 2.59979625578436 2.59979625578436 2.59979625578436 2.59979625578436 2.59979625578436 2.59979625578436 2.59979625578436 2.59979625578436 2.59979625578436 2.59979625578436 2.59979625578436 2.59979625578436 2.59979625578436 2.59979625578436 2.59979625578436 2.59979625578436 2.59979625578436 2.59979625578436 2.59979625578436 2.59979625578436 3.04736748769776 3.09168813019347 2.59979625578436 2.59979625578436 2.59979625578436 2.59979625578436 3.21993074199792 2.59979625578436 3.15282698057601 2.59979625578436 2.59979625578436 2.59979625578436 2.59979625578436 2.59979625578436 3.76942079323259 2.59979625578436 3.28280950206751 2.59979625578436 2.59979625578436 2.59979625578436 2.59979625578436 3.29025677866774 2.59979625578436 3.45314808470526 2.59979625578436 2.59979625578436 2.59979625578436 2.59979625578436 2.59979625578436 2.59979625578436 2.59979625578436 3.10937730926642 2.59979625578436 2.59979625578436 2.59979625578436 2.59979625578436 2.59979625578436 2.59979625578436 2.59979625578436 2.59979625578436 2.59979625578436 3.00173983477685 2.59979625578436 2.59979625578436 2.59979625578436 2.59979625578436 2.85685819631722 2.59979625578436 2.59979625578436 2.59979625578436 2.59979625578436 2.59979625578436 2.59979625578436 2.59979625578436 2.59979625578436 2.59979625578436 2.59979625578436 2.59979625578436 2.59979625578436 2.59979625578436 2.59979625578436 2.59979625578436 2.59979625578436 2.59979625578436 2.59979625578436 2.59979625578436 2.59979625578436 2.59979625578436 2.59979625578436 3.42230518372925 2.59979625578436 2.59979625578436 2.59979625578436 2.59979625578436 2.59979625578436 2.59979625578436 2.59979625578436 2.59979625578436 2.59979625578436 2.59979625578436 2.59979625578436 2.59979625578436 2.59979625578436 2.59979625578436 2.59979625578436 2.59979625578436 3.13052693773863 2.59979625578436 2.59979625578436 2.59979625578436 2.59979625578436 2.59979625578436 2.59979625578436 2.59979625578436 2.59979625578436 2.59979625578436 2.59979625578436 3.05399940778521 2.59979625578436 2.59979625578436 2.59979625578436 2.59979625578436 3.51685704885919 2.59979625578436 3.48916035503885 2.59979625578436 2.59979625578436 2.59979625578436 2.59979625578436 3.22322736688131 2.59979625578436 2.59979625578436 2.59979625578436 2.59979625578436 2.59979625578436 2.59979625578436 2.59979625578436 2.59979625578436 2.59979625578436 2.59979625578436 2.59979625578436 2.59979625578436 2.59979625578436 2.59979625578436 2.59979625578436 2.59979625578436 2.59979625578436 3.23562971642821 2.59979625578436 2.59979625578436 2.59979625578436 3.02941578193738 2.59979625578436 2.59979625578436 2.59979625578436 2.59979625578436 2.59979625578436 2.59979625578436 2.59979625578436 2.59979625578436 2.59979625578436 2.59979625578436 2.59979625578436 2.59979625578436 3.32868425701424 2.59979625578436 2.59979625578436 2.59979625578436 3.18649476359596 2.59979625578436 2.59979625578436 2.59979625578436 2.59979625578436 2.59979625578436 2.59979625578436 2.59979625578436 2.59979625578436 2.59979625578436 2.59979625578436 2.59979625578436 2.59979625578436 2.59979625578436 2.59979625578436 3.18171305316302 2.59979625578436 2.59979625578436 2.59979625578436 2.59979625578436 2.59979625578436 2.59979625578436 2.59979625578436 2.59979625578436 2.59979625578436 3.61482800661992 2.59979625578436 2.59979625578436 2.59979625578436 2.59979625578436 2.59979625578436 2.59979625578436 2.59979625578436 2.59979625578436 2.59979625578436 2.59979625578436 2.59979625578436 2.59979625578436 2.59979625578436 2.59979625578436 2.59979625578436 2.59979625578436 2.59979625578436 2.59979625578436 2.59979625578436 2.59979625578436 2.59979625578436 2.59979625578436 2.59979625578436 2.59979625578436 2.59979625578436 2.59979625578436 2.59979625578436 2.59979625578436 2.59979625578436 3.38629528969851 2.59979625578436 2.59979625578436 2.59979625578436 2.59979625578436 2.59979625578436 2.59979625578436 2.59979625578436 2.59979625578436 2.59979625578436 2.59979625578436 2.59979625578436 2.59979625578436 2.59979625578436 2.59979625578436 2.59979625578436 2.59979625578436 2.59979625578436 2.59979625578436 2.59979625578436 3.28340384350047 2.59979625578436 2.59979625578436 2.59979625578436 2.59979625578436 2.59979625578436 2.59979625578436 2.59979625578436 3.09288309947995 2.59979625578436 2.59979625578436 2.59979625578436 2.59979625578436 2.59979625578436 2.59979625578436 2.59979625578436 2.59979625578436 2.59979625578436 2.59979625578436
Manes.07G033000.v6.1 2.59979625578436 2.59979625578436 2.59979625578436 2.59979625578436 3.2383473822611 2.59979625578436 2.59979625578436 3.11445218865464 2.59979625578436 2.59979625578436 2.59979625578436 2.59979625578436 2.59979625578436 2.59979625578436 2.59979625578436 2.59979625578436 2.59979625578436 2.59979625578436 2.59979625578436 2.59979625578436 2.59979625578436 2.59979625578436 2.59979625578436 2.59979625578436 2.59979625578436 3.58052694302842 2.59979625578436 3.79297901267061 2.59979625578436 2.59979625578436 2.59979625578436 2.59979625578436 2.59979625578436 2.59979625578436 2.59979625578436 2.59979625578436 2.59979625578436 2.59979625578436 3.54273597101275 2.59979625578436 2.59979625578436 2.59979625578436 2.59979625578436 2.59979625578436 2.59979625578436 2.59979625578436 2.59979625578436 2.59979625578436 2.59979625578436 2.59979625578436 3.11136424535262 2.59979625578436 2.59979625578436 2.59979625578436 2.59979625578436 2.59979625578436 2.59979625578436 2.59979625578436 3.24813913044745 2.59979625578436 2.59979625578436 2.59979625578436 2.59979625578436 2.59979625578436 2.59979625578436 2.59979625578436 3.16805095130771 2.59979625578436 2.59979625578436 3.14104836382465 3.45118233955962 2.59979625578436 3.65679556095408 2.59979625578436 2.59979625578436 2.59979625578436 3.33639421091845 3.06039705082243 2.59979625578436 2.59979625578436 2.59979625578436 2.59979625578436 3.72904501437955 2.59979625578436 2.59979625578436 2.59979625578436 2.59979625578436 3.50982048758402 2.59979625578436 2.59979625578436 2.59979625578436 2.59979625578436 3.60878346568707 2.59979625578436 2.59979625578436 2.59979625578436 2.59979625578436 2.59979625578436 2.59979625578436 2.59979625578436 2.59979625578436 2.59979625578436 3.10904969198695 2.59979625578436 2.59979625578436 2.59979625578436 3.06791173847519 2.59979625578436 2.59979625578436 2.59979625578436 2.59979625578436 2.59979625578436 2.59979625578436 2.59979625578436 2.59979625578436 2.59979625578436 3.50961898163241 2.59979625578436 2.59979625578436 2.59979625578436 2.59979625578436 2.59979625578436 2.59979625578436 3.3030517261556 2.59979625578436 2.59979625578436 2.59979625578436 2.59979625578436 2.59979625578436 2.59979625578436 2.59979625578436 2.59979625578436 2.59979625578436 2.59979625578436 2.59979625578436 2.59979625578436 2.59979625578436 2.59979625578436 2.59979625578436 2.59979625578436 2.59979625578436 2.59979625578436 2.59979625578436 2.59979625578436 2.59979625578436 2.59979625578436 3.39788747209717 2.59979625578436 2.59979625578436 2.59979625578436 2.59979625578436 2.59979625578436 2.59979625578436 2.59979625578436 2.59979625578436 2.59979625578436 3.77826387501707 2.59979625578436 3.07495913220232 2.59979625578436 2.59979625578436 3.22095379729571 2.59979625578436 2.59979625578436 2.59979625578436 2.59979625578436 4.03481240626194 2.59979625578436 2.59979625578436 2.59979625578436 2.59979625578436 2.59979625578436 2.59979625578436 2.59979625578436 2.59979625578436 2.59979625578436 2.59979625578436 2.59979625578436 2.59979625578436 2.59979625578436 2.59979625578436 2.59979625578436 2.59979625578436 3.38119400831599 2.59979625578436 2.59979625578436 2.59979625578436 2.59979625578436 2.59979625578436 2.59979625578436 2.59979625578436 3.21599979350751 2.59979625578436 2.59979625578436 2.59979625578436 2.59979625578436 2.59979625578436 3.13848911460483 3.11547170492856 3.31135537628347 2.59979625578436 2.59979625578436 2.59979625578436 2.59979625578436 2.59979625578436 3.11263355011005 2.59979625578436 2.59979625578436 2.59979625578436 2.59979625578436 2.59979625578436 2.59979625578436 2.59979625578436 2.59979625578436 3.58839260699158 2.59979625578436 2.59979625578436 2.59979625578436 2.59979625578436 3.02576765931864 2.59979625578436 2.59979625578436 2.59979625578436 3.05392758145134 2.59979625578436 2.59979625578436 2.59979625578436 2.59979625578436 2.59979625578436 3.26661495764191 2.59979625578436 2.59979625578436 3.49674835093757 2.59979625578436 2.59979625578436 2.59979625578436 2.59979625578436 3.43823763246653 2.59979625578436 2.59979625578436 2.59979625578436 2.59979625578436 2.59979625578436 2.59979625578436 3.08827779899346 2.59979625578436 2.59979625578436 2.59979625578436 2.59979625578436 2.59979625578436 2.59979625578436 2.59979625578436 2.59979625578436 2.59979625578436 3.01582169102262 2.59979625578436 2.59979625578436 2.59979625578436 2.59979625578436 2.59979625578436 2.59979625578436 2.59979625578436 2.59979625578436 2.59979625578436 3.27415149574588 2.59979625578436 2.59979625578436 2.59979625578436 2.59979625578436 3.0751254337643 2.59979625578436 2.59979625578436 2.59979625578436 2.59979625578436 3.06864531641847 2.59979625578436 2.59979625578436 2.59979625578436 3.79793381884116 3.05198833785288 2.59979625578436 2.59979625578436 2.59979625578436 3.09839870207427 3.17647007763899 3.02532496867072 2.59979625578436 2.59979625578436 3.10157727781174 3.41276326438424 3.17749061347233 2.59979625578436 2.59979625578436 3.76747073748049 2.59979625578436 2.59979625578436 2.59979625578436 2.59979625578436 4.18763574682705 2.59979625578436 3.24661910325328 2.59979625578436 2.59979625578436 3.45735620413597 2.59979625578436 3.20991460941355 2.59979625578436 2.59979625578436 2.59979625578436 2.59979625578436 2.59979625578436 2.59979625578436 2.59979625578436 3.76550897345009 2.59979625578436 3.05910626361496 2.59979625578436 2.59979625578436 3.70695848093967 3.57486033186742 3.43504416208772 2.59979625578436 2.59979625578436 3.48210799648643 3.08982373625139 3.41198659639537 2.59979625578436 2.59979625578436 3.44479857084641 2.59979625578436 3.38617171524093 2.59979625578436 2.59979625578436 3.51786239715108 2.59979625578436 3.14223713453464 2.59979625578436 2.59979625578436 3.6587341302309 2.59979625578436 2.59979625578436 4.54807081784639 2.59979625578436 4.02754722630839 2.59979625578436 3.36370173476972 2.59979625578436 2.59979625578436 3.1933542419055 2.59979625578436 2.59979625578436 2.59979625578436 2.59979625578436 3.20704156102309 2.59979625578436 3.28404026497614 2.59979625578436 3.06075262526231 2.59979625578436 2.59979625578436 2.59979625578436 2.59979625578436 2.59979625578436 2.59979625578436 2.59979625578436 2.59979625578436 2.59979625578436 2.59979625578436 2.59979625578436 2.59979625578436 3.21036400817574 2.59979625578436 3.3738486396907 2.59979625578436 2.59979625578436 2.59979625578436 2.59979625578436 2.59979625578436 2.59979625578436 2.59979625578436 2.59979625578436 2.99054227134901 2.59979625578436 2.59979625578436 3.09253880012922 2.59979625578436 2.59979625578436 2.59979625578436 2.59979625578436 3.33541046017207 2.59979625578436 2.59979625578436 2.59979625578436 2.59979625578436 4.26059243249901 2.59979625578436 3.06134786401126 2.59979625578436 2.59979625578436 2.59979625578436 2.59979625578436 2.59979625578436 2.59979625578436 2.59979625578436 2.59979625578436 2.59979625578436 2.59979625578436 2.59979625578436 2.59979625578436 2.59979625578436 2.59979625578436 2.59979625578436 2.59979625578436 2.59979625578436 3.25899884065111 2.59979625578436 3.29886172274126 2.59979625578436 2.59979625578436 2.59979625578436 2.59979625578436 3.13708430358419 2.59979625578436 2.59979625578436 2.59979625578436 3.12630467899536 3.45109885259742 2.59979625578436 2.59979625578436 4.00247137631365 2.59979625578436 2.59979625578436 2.59979625578436 2.59979625578436 3.30108436898664 2.59979625578436 3.28868788740215 2.59979625578436 2.59979625578436 3.53217560437302 3.46018629838077 3.16827723233197 2.59979625578436 2.59979625578436 3.9676398053431 3.93487658450198 2.59979625578436 2.59979625578436 2.59979625578436 2.59979625578436 3.53243079865207 3.07306420648377 2.59979625578436 2.59979625578436 3.5181177796101 2.59979625578436 3.75105557019103 2.59979625578436 2.59979625578436 2.59979625578436 2.59979625578436 2.59979625578436 2.59979625578436 2.59979625578436 3.62936557031371 3.19560163765469 3.81697151199171 2.59979625578436 2.59979625578436 2.59979625578436 3.19855137885276 2.59979625578436 2.59979625578436 2.59979625578436 2.59979625578436 2.59979625578436 2.59979625578436 2.59979625578436 2.59979625578436 2.59979625578436 3.41253877880521 2.59979625578436 3.35064364855437 2.59979625578436 2.59979625578436 3.73972313281026 2.59979625578436 3.0490669307664 2.59979625578436 2.59979625578436 3.55071511297521 2.59979625578436 3.05152976655718 2.59979625578436 2.59979625578436 2.59979625578436 2.59979625578436 3.14868655853493 2.59979625578436 2.59979625578436 3.32965303865418 2.59979625578436 2.59979625578436 2.59979625578436 2.59979625578436 3.1505585915272 2.59979625578436 3.10694865309437 2.59979625578436 2.59979625578436 2.59979625578436 2.59979625578436 3.11545540883735 2.59979625578436 2.59979625578436 2.59979625578436 2.59979625578436 3.09168813019347 2.59979625578436 2.59979625578436 2.59979625578436 2.59979625578436 3.03997188674666 2.59979625578436 2.59979625578436 3.38765383122753 2.59979625578436 2.59979625578436 2.59979625578436 2.59979625578436 2.59979625578436 3.16296043660998 3.08499272863383 2.59979625578436 2.59979625578436 2.59979625578436 3.12380631914321 3.29025677866774 2.59979625578436 2.59979625578436 3.22721475254557 2.59979625578436 2.59979625578436 2.59979625578436 2.59979625578436 2.59979625578436 2.59979625578436 2.59979625578436 2.59979625578436 2.59979625578436 2.59979625578436 2.59979625578436 3.0284462862932 2.59979625578436 2.59979625578436 2.59979625578436 2.59979625578436 2.59979625578436 2.59979625578436 2.59979625578436 3.21960951687133 2.59979625578436 2.96285904255512 2.59979625578436 2.59979625578436 3.19473572649359 2.59979625578436 2.59979625578436 2.59979625578436 2.59979625578436 2.59979625578436 3.59848267571914 2.59979625578436 3.10040922476677 2.59979625578436 2.59979625578436 4.46014204632433 2.59979625578436 3.52338752856881 2.59979625578436 2.59979625578436 2.59979625578436 2.59979625578436 2.59979625578436 3.1066138352018 2.59979625578436 3.55447539391392 3.74853439818929 3.04710913781508 2.59979625578436 2.59979625578436 3.22155548070353 2.59979625578436 3.12826845074903 2.59979625578436 2.59979625578436 3.16658854311766 2.59979625578436 2.59979625578436 2.59979625578436 3.68263909842841 2.59979625578436 2.59979625578436 3.34656235891387 2.59979625578436 2.59979625578436 3.48471841849718 2.59979625578436 3.48513351680472 3.23274696978057 2.59979625578436 3.8480818135128 3.14237529736743 3.69078090448107 2.59979625578436 2.59979625578436 2.59979625578436 2.59979625578436 4.25260842111898 2.59979625578436 2.59979625578436 3.17254904508025 2.59979625578436 3.47469189890208 2.59979625578436 2.59979625578436 3.58640791717732 2.59979625578436 2.59979625578436 2.59979625578436 2.59979625578436 2.59979625578436 2.59979625578436 2.59979625578436 2.59979625578436 2.59979625578436 2.59979625578436 2.59979625578436 2.59979625578436 2.59979625578436 2.59979625578436 2.59979625578436 2.59979625578436 2.59979625578436 2.59979625578436 2.59979625578436 3.99482307145611 3.20516644634206 4.24223773573394 2.59979625578436 2.59979625578436 3.50863035512316 2.59979625578436 3.1277135856963 2.59979625578436 2.59979625578436 2.59979625578436 2.59979625578436 3.67495035924399 3.12117286708181 2.59979625578436 2.59979625578436 3.86313458589679 3.0324307448167 3.60268929125403 2.59979625578436 2.59979625578436 3.10899527952792 2.59979625578436 2.59979625578436 2.59979625578436 2.59979625578436 3.18764437601324 3.24163335600191 3.2546236740327 2.59979625578436 2.59979625578436 2.59979625578436 2.59979625578436 3.18171305316302 2.59979625578436 3.77818253122674 3.07631577613061 2.59979625578436 2.59979625578436 2.59979625578436 2.59979625578436 3.23817512837546 2.59979625578436 3.43409199137852 2.59979625578436 2.59979625578436 3.71937030295794 2.59979625578436 3.78781078551315 2.59979625578436 2.59979625578436 3.81162879428818 2.59979625578436 2.59979625578436 2.59979625578436 2.59979625578436 2.59979625578436 2.59979625578436 2.59979625578436 4.37342642078893 2.59979625578436 2.59979625578436 2.59979625578436 2.59979625578436 2.59979625578436 2.59979625578436 3.65463134791335 2.59979625578436 3.06746869606695 2.59979625578436 2.59979625578436 3.37365795353155 2.59979625578436 3.15933397875847 2.59979625578436 2.59979625578436 2.59979625578436 2.59979625578436 2.59979625578436 2.59979625578436 3.09559387004943 3.3939317028683 2.59979625578436 3.49882113101628 2.59979625578436 3.15164342911053 3.1359058019152 2.59979625578436 2.59979625578436 2.59979625578436 2.59979625578436 3.21916247304854 2.59979625578436 3.55792757479529 2.59979625578436 2.59979625578436 3.8356080573271 2.59979625578436 3.61912613435165 2.59979625578436 2.59979625578436 3.44583545555997 3.21951123834957 3.44945532343366 2.59979625578436 2.59979625578436 2.59979625578436 2.59979625578436 2.59979625578436 2.59979625578436 2.59979625578436 2.59979625578436
Manes.07G033100.v6.1 2.59979625578436 2.59979625578436 2.59979625578436 2.59979625578436 2.59979625578436 2.59979625578436 2.59979625578436 2.59979625578436 2.59979625578436 2.59979625578436 2.59979625578436 2.59979625578436 2.59979625578436 2.59979625578436 2.59979625578436 2.59979625578436 2.59979625578436 2.59979625578436 2.59979625578436 2.59979625578436 2.59979625578436 2.59979625578436 2.59979625578436 2.59979625578436 2.59979625578436 2.59979625578436 2.59979625578436 2.59979625578436 2.59979625578436 2.59979625578436 2.59979625578436 2.59979625578436 2.59979625578436 2.59979625578436 2.59979625578436 2.59979625578436 2.59979625578436 2.59979625578436 2.59979625578436 2.59979625578436 2.59979625578436 2.59979625578436 2.59979625578436 2.59979625578436 2.59979625578436 2.59979625578436 2.59979625578436 2.59979625578436 2.59979625578436 2.59979625578436 2.59979625578436 2.59979625578436 2.59979625578436 2.59979625578436 2.59979625578436 2.59979625578436 2.59979625578436 2.59979625578436 2.59979625578436 2.59979625578436 2.59979625578436 2.59979625578436 2.59979625578436 2.59979625578436 2.59979625578436 2.59979625578436 2.59979625578436 2.59979625578436 2.59979625578436 2.59979625578436 2.59979625578436 2.59979625578436 2.59979625578436 2.59979625578436 2.59979625578436 2.59979625578436 2.59979625578436 2.59979625578436 2.59979625578436 2.59979625578436 2.59979625578436 2.59979625578436 2.59979625578436 2.59979625578436 2.59979625578436 2.59979625578436 2.59979625578436 2.59979625578436 2.59979625578436 2.59979625578436 2.59979625578436 2.59979625578436 2.59979625578436 2.59979625578436 2.59979625578436 2.59979625578436 2.59979625578436 2.59979625578436 2.59979625578436 2.59979625578436 2.59979625578436 2.59979625578436 2.59979625578436 2.59979625578436 2.59979625578436 2.59979625578436 2.59979625578436 2.59979625578436 2.59979625578436 2.59979625578436 2.59979625578436 2.59979625578436 2.59979625578436 2.59979625578436 2.59979625578436 2.59979625578436 2.59979625578436 2.59979625578436 2.59979625578436 2.59979625578436 2.59979625578436 2.59979625578436 2.59979625578436 2.59979625578436 2.59979625578436 2.59979625578436 2.59979625578436 2.59979625578436 2.59979625578436 2.59979625578436 2.59979625578436 2.59979625578436 2.59979625578436 2.59979625578436 2.59979625578436 2.59979625578436 2.59979625578436 2.59979625578436 2.59979625578436 2.59979625578436 2.59979625578436 2.59979625578436 2.59979625578436 2.59979625578436 2.59979625578436 2.59979625578436 2.59979625578436 2.59979625578436 2.59979625578436 2.59979625578436 2.59979625578436 2.59979625578436 2.59979625578436 2.59979625578436 2.59979625578436 2.59979625578436 2.59979625578436 2.59979625578436 2.59979625578436 2.59979625578436 2.59979625578436 2.59979625578436 2.59979625578436 2.59979625578436 2.59979625578436 2.59979625578436 2.59979625578436 2.59979625578436 2.59979625578436 2.59979625578436 2.59979625578436 2.59979625578436 2.59979625578436 2.59979625578436 2.59979625578436 2.59979625578436 2.59979625578436 2.59979625578436 2.59979625578436 2.59979625578436 2.59979625578436 2.59979625578436 2.59979625578436 2.59979625578436 2.59979625578436 2.59979625578436 2.59979625578436 2.59979625578436 2.59979625578436 2.59979625578436 2.59979625578436 2.59979625578436 2.59979625578436 2.59979625578436 2.59979625578436 2.59979625578436 2.59979625578436 2.59979625578436 2.59979625578436 2.59979625578436 2.59979625578436 2.59979625578436 2.59979625578436 2.59979625578436 2.59979625578436 2.59979625578436 2.59979625578436 2.59979625578436 2.59979625578436 2.59979625578436 2.59979625578436 2.59979625578436 2.59979625578436 2.59979625578436 2.59979625578436 2.59979625578436 2.59979625578436 2.59979625578436 2.59979625578436 2.59979625578436 2.59979625578436 2.59979625578436 2.59979625578436 2.59979625578436 2.59979625578436 2.59979625578436 2.59979625578436 2.59979625578436 2.59979625578436 2.59979625578436 2.59979625578436 2.59979625578436 2.59979625578436 2.59979625578436 2.59979625578436 2.59979625578436 2.59979625578436 2.59979625578436 2.59979625578436 2.59979625578436 2.59979625578436 2.59979625578436 2.59979625578436 2.59979625578436 2.59979625578436 2.59979625578436 2.59979625578436 2.59979625578436 2.59979625578436 2.59979625578436 2.59979625578436 2.59979625578436 2.59979625578436 2.59979625578436 2.59979625578436 2.59979625578436 2.59979625578436 2.59979625578436 2.59979625578436 2.59979625578436 2.59979625578436 2.59979625578436 2.59979625578436 2.59979625578436 2.59979625578436 2.59979625578436 2.59979625578436 2.59979625578436 2.59979625578436 2.59979625578436 2.59979625578436 2.59979625578436 2.59979625578436 2.59979625578436 2.59979625578436 2.59979625578436 2.59979625578436 2.59979625578436 2.59979625578436 2.59979625578436 2.59979625578436 2.59979625578436 2.59979625578436 2.59979625578436 2.59979625578436 2.59979625578436 2.59979625578436 2.59979625578436 2.59979625578436 2.59979625578436 2.59979625578436 2.59979625578436 2.59979625578436 2.59979625578436 2.59979625578436 2.59979625578436 2.59979625578436 2.59979625578436 2.59979625578436 2.59979625578436 2.59979625578436 2.59979625578436 2.59979625578436 2.59979625578436 2.59979625578436 2.59979625578436 2.59979625578436 2.59979625578436 2.59979625578436 2.59979625578436 2.59979625578436 2.59979625578436 2.59979625578436 2.59979625578436 2.59979625578436 2.59979625578436 2.59979625578436 2.59979625578436 2.59979625578436 2.59979625578436 2.59979625578436 2.59979625578436 2.59979625578436 2.59979625578436 2.59979625578436 2.59979625578436 2.59979625578436 2.59979625578436 2.59979625578436 2.59979625578436 2.59979625578436 2.59979625578436 2.59979625578436 2.59979625578436 2.59979625578436 2.59979625578436 2.59979625578436 2.59979625578436 2.59979625578436 2.59979625578436 2.59979625578436 2.59979625578436 2.59979625578436 2.59979625578436 2.59979625578436 2.59979625578436 2.59979625578436 2.59979625578436 2.59979625578436 2.59979625578436 2.59979625578436 2.59979625578436 2.59979625578436 2.59979625578436 2.59979625578436 2.59979625578436 2.59979625578436 2.59979625578436 2.59979625578436 2.59979625578436 2.59979625578436 2.59979625578436 2.59979625578436 2.59979625578436 2.59979625578436 2.59979625578436 2.59979625578436 2.59979625578436 2.59979625578436 2.59979625578436 2.59979625578436 2.59979625578436 2.59979625578436 2.59979625578436 2.59979625578436 2.59979625578436 2.59979625578436 2.59979625578436 2.59979625578436 2.59979625578436 2.59979625578436 2.59979625578436 2.59979625578436 2.59979625578436 2.59979625578436 2.59979625578436 2.59979625578436 2.59979625578436 2.59979625578436 2.59979625578436 2.59979625578436 2.59979625578436 2.59979625578436 2.59979625578436 2.59979625578436 2.59979625578436 2.59979625578436 2.59979625578436 2.59979625578436 2.59979625578436 2.59979625578436 2.59979625578436 2.59979625578436 2.59979625578436 2.59979625578436 2.59979625578436 2.59979625578436 2.59979625578436 2.59979625578436 2.59979625578436 2.59979625578436 2.59979625578436 2.59979625578436 2.59979625578436 2.59979625578436 2.59979625578436 2.59979625578436 2.59979625578436 2.59979625578436 2.59979625578436 2.59979625578436 2.59979625578436 2.59979625578436 2.59979625578436 2.59979625578436 2.59979625578436 2.59979625578436 2.59979625578436 2.59979625578436 2.59979625578436 2.59979625578436 2.59979625578436 2.59979625578436 2.59979625578436 2.59979625578436 2.59979625578436 2.59979625578436 2.59979625578436 2.59979625578436 2.59979625578436 2.59979625578436 2.59979625578436 2.59979625578436 2.59979625578436 2.59979625578436 2.59979625578436 2.59979625578436 2.59979625578436 2.59979625578436 2.59979625578436 2.59979625578436 2.59979625578436 2.59979625578436 2.59979625578436 2.59979625578436 2.59979625578436 2.59979625578436 2.59979625578436 2.59979625578436 2.59979625578436 2.59979625578436 2.59979625578436 2.59979625578436 2.59979625578436 2.59979625578436 2.59979625578436 2.59979625578436 2.59979625578436 2.59979625578436 2.59979625578436 2.59979625578436 2.59979625578436 2.59979625578436 2.59979625578436 2.59979625578436 2.59979625578436 2.59979625578436 2.59979625578436 2.59979625578436 2.59979625578436 2.59979625578436 2.59979625578436 2.59979625578436 2.59979625578436 2.59979625578436 2.59979625578436 2.59979625578436 2.59979625578436 2.59979625578436 2.59979625578436 2.59979625578436 2.59979625578436 2.59979625578436 2.59979625578436 2.59979625578436 2.59979625578436 2.59979625578436 2.59979625578436 2.59979625578436 2.59979625578436 2.59979625578436 2.59979625578436 2.59979625578436 2.59979625578436 2.59979625578436 2.59979625578436 2.59979625578436 2.59979625578436 2.59979625578436 2.59979625578436 2.59979625578436 2.59979625578436 2.59979625578436 2.59979625578436 2.59979625578436 2.59979625578436 2.59979625578436 2.59979625578436 2.59979625578436 2.59979625578436 2.59979625578436 2.59979625578436 2.59979625578436 2.59979625578436 2.59979625578436 2.59979625578436 2.59979625578436 2.59979625578436 2.59979625578436 2.59979625578436 2.59979625578436 2.59979625578436 2.59979625578436 2.59979625578436 2.59979625578436 2.59979625578436 2.59979625578436 2.59979625578436 2.59979625578436 2.59979625578436 2.59979625578436 2.59979625578436 2.59979625578436 2.59979625578436 2.59979625578436 2.59979625578436 2.59979625578436 2.59979625578436 2.59979625578436 2.59979625578436 2.59979625578436 2.59979625578436 2.59979625578436 2.59979625578436 2.59979625578436 2.59979625578436 2.59979625578436 2.59979625578436 2.59979625578436 2.59979625578436 2.59979625578436 2.59979625578436 2.59979625578436 2.59979625578436 2.59979625578436 2.59979625578436 2.59979625578436 2.59979625578436 2.59979625578436 2.59979625578436 2.59979625578436 2.59979625578436 2.59979625578436 2.59979625578436 2.59979625578436 2.59979625578436 2.59979625578436 2.59979625578436 2.59979625578436 2.59979625578436 2.59979625578436 2.59979625578436 2.59979625578436 2.59979625578436 2.59979625578436 2.59979625578436 2.59979625578436 2.59979625578436 2.59979625578436 2.59979625578436 2.59979625578436 2.59979625578436 2.59979625578436 2.59979625578436 2.59979625578436 2.59979625578436 2.59979625578436 2.59979625578436 2.59979625578436 2.59979625578436 2.59979625578436 2.59979625578436 2.59979625578436 2.59979625578436 2.59979625578436 2.59979625578436 2.59979625578436 2.59979625578436 2.59979625578436 2.59979625578436 2.59979625578436 2.59979625578436 2.59979625578436 2.59979625578436 2.59979625578436 2.59979625578436 2.59979625578436 2.59979625578436 2.59979625578436 2.59979625578436 2.59979625578436 2.59979625578436 2.59979625578436 2.59979625578436 2.59979625578436 2.59979625578436 2.59979625578436 2.59979625578436 2.59979625578436 2.59979625578436 2.59979625578436 2.59979625578436 2.59979625578436 2.59979625578436 2.59979625578436 2.59979625578436 2.59979625578436 2.59979625578436 2.59979625578436 2.59979625578436 2.59979625578436 2.59979625578436 2.59979625578436 2.59979625578436 2.59979625578436 2.59979625578436 2.59979625578436 2.59979625578436 2.59979625578436 2.59979625578436 2.59979625578436 2.59979625578436 2.59979625578436 2.59979625578436 2.59979625578436 2.59979625578436 2.59979625578436 2.59979625578436 2.59979625578436 2.59979625578436 2.59979625578436 2.59979625578436 2.59979625578436 2.59979625578436 2.59979625578436 2.59979625578436 2.59979625578436 2.59979625578436 2.59979625578436 2.59979625578436 2.59979625578436 2.59979625578436 2.59979625578436 2.59979625578436 2.59979625578436 2.59979625578436 2.59979625578436 2.59979625578436 2.59979625578436 2.59979625578436 2.59979625578436 2.59979625578436 2.59979625578436 2.59979625578436 2.59979625578436 2.59979625578436 2.59979625578436 2.59979625578436 2.59979625578436 2.59979625578436 2.59979625578436 2.59979625578436 2.59979625578436 2.59979625578436 2.59979625578436 2.59979625578436 2.59979625578436 2.59979625578436 2.59979625578436 2.59979625578436 2.59979625578436 2.59979625578436 2.59979625578436 2.59979625578436 2.59979625578436 2.59979625578436 2.59979625578436 2.59979625578436 2.59979625578436 2.59979625578436 2.59979625578436 2.59979625578436 2.59979625578436 2.59979625578436 2.59979625578436 2.59979625578436 2.59979625578436 2.59979625578436 2.59979625578436 2.59979625578436 2.59979625578436 2.59979625578436 2.59979625578436 2.59979625578436 2.59979625578436 2.59979625578436 2.59979625578436 2.59979625578436 2.59979625578436 2.59979625578436 2.59979625578436 2.59979625578436 2.59979625578436 2.59979625578436 2.59979625578436 2.59979625578436 2.59979625578436 2.59979625578436 2.59979625578436 2.59979625578436 2.59979625578436 2.59979625578436 2.59979625578436 2.59979625578436 2.59979625578436 2.59979625578436 2.59979625578436 2.59979625578436 2.59979625578436 2.59979625578436 2.59979625578436 2.59979625578436 2.59979625578436 2.59979625578436 2.59979625578436 2.59979625578436 2.59979625578436 2.59979625578436
Manes.07G033200.v6.1 3.14683983215409 2.59979625578436 2.59979625578436 2.59979625578436 3.37876105695794 2.59979625578436 2.59979625578436 2.59979625578436 2.59979625578436 2.59979625578436 2.59979625578436 2.59979625578436 2.59979625578436 2.59979625578436 2.59979625578436 2.59979625578436 2.59979625578436 2.59979625578436 2.59979625578436 2.59979625578436 2.59979625578436 2.59979625578436 2.59979625578436 2.59979625578436 2.59979625578436 2.59979625578436 2.59979625578436 2.59979625578436 2.59979625578436 2.59979625578436 2.59979625578436 2.59979625578436 2.59979625578436 2.59979625578436 2.59979625578436 2.59979625578436 2.59979625578436 3.46275402627941 2.59979625578436 2.59979625578436 2.59979625578436 2.59979625578436 2.59979625578436 2.59979625578436 2.59979625578436 2.59979625578436 2.59979625578436 2.59979625578436 2.59979625578436 2.59979625578436 2.59979625578436 2.59979625578436 2.59979625578436 2.59979625578436 2.59979625578436 2.59979625578436 2.59979625578436 3.11439241586576 2.59979625578436 2.59979625578436 2.59979625578436 3.13655648183482 2.59979625578436 2.59979625578436 2.59979625578436 2.59979625578436 2.59979625578436 2.59979625578436 2.59979625578436 2.59979625578436 2.59979625578436 2.59979625578436 2.59979625578436 2.59979625578436 2.59979625578436 2.59979625578436 2.59979625578436 3.06039705082243 3.57044147755019 2.59979625578436 2.59979625578436 2.59979625578436 2.59979625578436 2.59979625578436 2.59979625578436 2.59979625578436 2.59979625578436 3.06043028247974 2.59979625578436 2.59979625578436 2.59979625578436 2.59979625578436 3.11194123837751 2.59979625578436 2.59979625578436 2.59979625578436 2.59979625578436 2.59979625578436 2.59979625578436 3.2175151466054 2.59979625578436 2.59979625578436 2.59979625578436 2.59979625578436 2.59979625578436 2.59979625578436 2.59979625578436 2.59979625578436 2.59979625578436 2.59979625578436 2.59979625578436 2.59979625578436 2.59979625578436 2.59979625578436 2.59979625578436 2.59979625578436 2.59979625578436 3.45406892818204 3.40831739229295 2.59979625578436 2.59979625578436 2.59979625578436 2.59979625578436 2.59979625578436 2.59979625578436 3.25674191122001 2.59979625578436 2.59979625578436 2.59979625578436 2.59979625578436 2.59979625578436 2.59979625578436 2.59979625578436 2.59979625578436 2.59979625578436 2.59979625578436 2.59979625578436 2.59979625578436 2.59979625578436 2.59979625578436 2.59979625578436 2.59979625578436 2.59979625578436 2.59979625578436 2.59979625578436 2.59979625578436 2.59979625578436 2.59979625578436 3.07277416937966 2.59979625578436 2.59979625578436 2.59979625578436 2.59979625578436 2.59979625578436 2.59979625578436 2.59979625578436 2.59979625578436 2.59979625578436 3.07495913220232 3.32259926914112 2.59979625578436 2.59979625578436 2.59979625578436 2.59979625578436 2.59979625578436 2.59979625578436 2.59979625578436 2.59979625578436 2.59979625578436 2.59979625578436 2.59979625578436 2.59979625578436 2.59979625578436 2.59979625578436 2.59979625578436 2.59979625578436 2.59979625578436 2.59979625578436 2.59979625578436 2.59979625578436 2.59979625578436 2.59979625578436 2.59979625578436 2.9940602321428 2.59979625578436 3.13068999412181 2.59979625578436 2.59979625578436 2.59979625578436 3.03334130892695 2.59979625578436 3.21599979350751 2.59979625578436 2.59979625578436 2.59979625578436 2.59979625578436 2.59979625578436 2.59979625578436 2.59979625578436 3.18271528704513 2.59979625578436 2.59979625578436 2.59979625578436 2.59979625578436 2.59979625578436 2.59979625578436 2.59979625578436 2.59979625578436 2.59979625578436 2.59979625578436 2.59979625578436 2.59979625578436 2.59979625578436 2.59979625578436 2.59979625578436 2.59979625578436 2.59979625578436 2.59979625578436 2.59979625578436 3.02576765931864 2.59979625578436 2.59979625578436 2.59979625578436 2.59979625578436 2.59979625578436 2.59979625578436 2.59979625578436 2.59979625578436 2.59979625578436 2.59979625578436 2.59979625578436 2.59979625578436 2.59979625578436 2.59979625578436 3.13920880252861 2.59979625578436 3.24513221549303 2.59979625578436 3.19240955863012 2.59979625578436 2.59979625578436 2.59979625578436 2.59979625578436 2.59979625578436 2.59979625578436 2.59979625578436 2.59979625578436 2.59979625578436 2.59979625578436 2.59979625578436 2.59979625578436 2.59979625578436 2.59979625578436 2.59979625578436 2.59979625578436 2.59979625578436 2.59979625578436 2.59979625578436 2.59979625578436 2.59979625578436 2.59979625578436 2.59979625578436 2.59979625578436 2.59979625578436 2.59979625578436 2.59979625578436 2.59979625578436 2.59979625578436 2.59979625578436 2.59979625578436 2.59979625578436 2.59979625578436 2.59979625578436 2.59979625578436 2.59979625578436 2.59979625578436 2.59979625578436 2.59979625578436 2.59979625578436 2.59979625578436 2.59979625578436 2.59979625578436 2.59979625578436 2.59979625578436 2.59979625578436 2.59979625578436 2.59979625578436 2.59979625578436 2.59979625578436 2.59979625578436 2.59979625578436 3.06398032907695 2.59979625578436 2.59979625578436 2.59979625578436 2.59979625578436 2.59979625578436 2.59979625578436 2.59979625578436 2.59979625578436 3.24661910325328 2.59979625578436 2.59979625578436 2.59979625578436 3.16495280147876 2.59979625578436 2.59979625578436 2.59979625578436 2.59979625578436 2.59979625578436 2.59979625578436 2.59979625578436 2.59979625578436 2.59979625578436 2.59979625578436 3.24667302101243 2.59979625578436 2.59979625578436 2.59979625578436 2.59979625578436 3.19446987617811 2.59979625578436 2.59979625578436 2.59979625578436 2.59979625578436 3.07280994667388 2.59979625578436 2.59979625578436 2.59979625578436 2.59979625578436 2.59979625578436 2.59979625578436 2.59979625578436 2.59979625578436 2.59979625578436 3.36253590573726 2.59979625578436 2.59979625578436 2.59979625578436 2.59979625578436 3.36241783843061 2.59979625578436 2.59979625578436 2.59979625578436 2.59979625578436 2.59979625578436 2.59979625578436 2.59979625578436 2.59979625578436 2.59979625578436 2.59979625578436 3.10020146374746 2.59979625578436 2.59979625578436 3.17763575246582 3.08587502403935 2.59979625578436 2.59979625578436 2.59979625578436 2.59979625578436 2.59979625578436 2.59979625578436 2.59979625578436 2.59979625578436 2.59979625578436 3.0825107763154 2.59979625578436 2.59979625578436 2.59979625578436 2.59979625578436 2.59979625578436 2.59979625578436 3.3738486396907 2.59979625578436 2.59979625578436 2.59979625578436 2.59979625578436 2.59979625578436 2.59979625578436 2.59979625578436 2.59979625578436 2.99054227134901 2.59979625578436 2.59979625578436 2.59979625578436 2.9813665940389 2.59979625578436 3.33065454872683 2.59979625578436 2.59979625578436 2.59979625578436 2.59979625578436 2.59979625578436 2.59979625578436 2.59979625578436 2.59979625578436 3.24980416694994 2.59979625578436 2.59979625578436 2.59979625578436 2.59979625578436 3.14919715036927 2.59979625578436 2.59979625578436 2.59979625578436 2.59979625578436 2.59979625578436 2.59979625578436 2.59979625578436 2.59979625578436 2.59979625578436 2.59979625578436 2.59979625578436 2.59979625578436 2.59979625578436 2.59979625578436 2.59979625578436 2.59979625578436 2.59979625578436 2.59979625578436 2.59979625578436 3.13708430358419 2.59979625578436 2.59979625578436 2.59979625578436 2.59979625578436 2.59979625578436 2.59979625578436 2.59979625578436 2.59979625578436 2.59979625578436 2.59979625578436 2.59979625578436 2.59979625578436 2.59979625578436 2.59979625578436 2.59979625578436 2.59979625578436 2.59979625578436 2.59979625578436 2.59979625578436 2.59979625578436 2.59979625578436 2.59979625578436 2.59979625578436 2.59979625578436 2.59979625578436 2.59979625578436 2.59979625578436 2.59979625578436 2.59979625578436 3.07306420648377 2.59979625578436 2.59979625578436 2.59979625578436 2.59979625578436 2.59979625578436 2.59979625578436 2.59979625578436 2.59979625578436 2.59979625578436 2.59979625578436 2.59979625578436 2.59979625578436 2.59979625578436 2.59979625578436 2.59979625578436 2.59979625578436 2.59979625578436 3.00594591942254 2.59979625578436 2.59979625578436 3.01490231394773 2.59979625578436 2.59979625578436 2.59979625578436 2.59979625578436 2.59979625578436 2.59979625578436 2.59979625578436 2.59979625578436 3.04931507854715 2.59979625578436 3.15150067151979 2.59979625578436 2.59979625578436 2.59979625578436 3.23264526912839 2.59979625578436 2.59979625578436 2.59979625578436 2.59979625578436 2.59979625578436 2.59979625578436 2.59979625578436 2.59979625578436 2.59979625578436 2.59979625578436 2.59979625578436 2.59979625578436 2.59979625578436 2.59979625578436 2.59979625578436 2.59979625578436 2.59979625578436 2.59979625578436 2.59979625578436 2.59979625578436 2.59979625578436 2.59979625578436 2.59979625578436 2.59979625578436 2.59979625578436 2.59979625578436 2.59979625578436 2.59979625578436 2.59979625578436 3.09168813019347 2.59979625578436 2.59979625578436 2.59979625578436 2.59979625578436 3.03997188674666 2.59979625578436 2.59979625578436 2.59979625578436 2.59979625578436 2.59979625578436 2.59979625578436 2.59979625578436 2.59979625578436 2.59979625578436 2.59979625578436 2.59979625578436 2.59979625578436 2.59979625578436 2.59979625578436 3.29025677866774 2.59979625578436 2.59979625578436 2.59979625578436 2.59979625578436 2.59979625578436 2.59979625578436 2.59979625578436 2.59979625578436 2.59979625578436 2.59979625578436 2.59979625578436 2.59979625578436 2.59979625578436 2.59979625578436 2.59979625578436 2.59979625578436 2.59979625578436 2.59979625578436 2.59979625578436 2.59979625578436 2.59979625578436 2.59979625578436 2.59979625578436 2.59979625578436 2.96285904255512 2.59979625578436 2.59979625578436 3.19473572649359 2.59979625578436 2.59979625578436 2.59979625578436 2.59979625578436 2.59979625578436 2.59979625578436 2.59979625578436 2.59979625578436 2.59979625578436 2.59979625578436 2.59979625578436 2.59979625578436 2.59979625578436 2.59979625578436 2.59979625578436 2.59979625578436 2.59979625578436 2.59979625578436 2.59979625578436 2.59979625578436 2.59979625578436 2.59979625578436 2.59979625578436 2.59979625578436 3.25879465846468 2.59979625578436 2.59979625578436 2.59979625578436 2.59979625578436 2.59979625578436 2.59979625578436 2.59979625578436 2.59979625578436 3.3217847703779 2.59979625578436 2.59979625578436 2.59979625578436 3.03412909987516 2.59979625578436 2.59979625578436 2.59979625578436 2.59979625578436 2.59979625578436 2.59979625578436 2.59979625578436 2.59979625578436 2.59979625578436 2.59979625578436 2.59979625578436 2.59979625578436 2.59979625578436 2.59979625578436 3.0640794104873 2.59979625578436 2.59979625578436 2.59979625578436 2.59979625578436 2.59979625578436 2.59979625578436 2.59979625578436 2.59979625578436 2.59979625578436 2.59979625578436 2.59979625578436 2.59979625578436 2.59979625578436 2.59979625578436 2.59979625578436 2.59979625578436 2.59979625578436 2.59979625578436 2.59979625578436 2.59979625578436 2.59979625578436 2.59979625578436 2.59979625578436 2.59979625578436 2.59979625578436 2.59979625578436 2.59979625578436 2.59979625578436 3.44986319488193 2.59979625578436 2.59979625578436 2.59979625578436 2.59979625578436 2.59979625578436 2.59979625578436 2.59979625578436 2.59979625578436 2.59979625578436 2.59979625578436 2.59979625578436 2.59979625578436 2.59979625578436 2.59979625578436 2.59979625578436 2.59979625578436 2.59979625578436 3.20854780368858 2.59979625578436 2.59979625578436 2.59979625578436 2.59979625578436 2.59979625578436 2.59979625578436 2.59979625578436 2.59979625578436 2.59979625578436 2.59979625578436 2.59979625578436 2.59979625578436 2.59979625578436 2.59979625578436 2.59979625578436 2.59979625578436 2.59979625578436 2.59979625578436 2.59979625578436 2.59979625578436 2.59979625578436 2.59979625578436 2.59979625578436 3.43409199137852 2.59979625578436 3.14928056722215 2.59979625578436 2.59979625578436 2.59979625578436 2.59979625578436 2.59979625578436 2.59979625578436 2.59979625578436 2.59979625578436 2.59979625578436 2.59979625578436 2.59979625578436 2.59979625578436 2.59979625578436 2.59979625578436 2.59979625578436 2.59979625578436 2.59979625578436 2.59979625578436 2.59979625578436 2.59979625578436 2.59979625578436 2.59979625578436 3.25835208647746 2.59979625578436 2.59979625578436 2.59979625578436 2.59979625578436 2.59979625578436 2.59979625578436 2.59979625578436 2.59979625578436 2.59979625578436 2.59979625578436 2.59979625578436 2.59979625578436 2.59979625578436 2.59979625578436 2.59979625578436 2.59979625578436 2.59979625578436 2.59979625578436 2.59979625578436 2.59979625578436 2.59979625578436 2.59979625578436 2.59979625578436 2.59979625578436 2.59979625578436 3.78979541414061 3.03374484675826 2.59979625578436 2.59979625578436 3.25239247268295 2.59979625578436 2.59979625578436 2.59979625578436 2.59979625578436 3.0292052725966 2.59979625578436 2.59979625578436 2.59979625578436 2.59979625578436 2.59979625578436 2.59979625578436 2.59979625578436 2.59979625578436
Manes.07G033300.v6.1 2.59979625578436 2.59979625578436 2.59979625578436 2.59979625578436 2.59979625578436 2.59979625578436 2.59979625578436 2.59979625578436 2.59979625578436 2.59979625578436 2.59979625578436 2.59979625578436 3.11804907243019 2.59979625578436 2.59979625578436 2.59979625578436 3.13614105965968 2.59979625578436 2.59979625578436 2.59979625578436 2.59979625578436 2.59979625578436 2.59979625578436 3.03555783025232 2.59979625578436 2.59979625578436 2.59979625578436 2.59979625578436 2.59979625578436 2.59979625578436 3.28513972525459 2.59979625578436 2.59979625578436 2.59979625578436 2.59979625578436 2.59979625578436 3.16493055238067 3.21447733758373 2.59979625578436 2.59979625578436 2.59979625578436 2.59979625578436 3.18911703177846 2.59979625578436 2.59979625578436 2.59979625578436 2.59979625578436 3.1556293923897 2.59979625578436 2.59979625578436 2.59979625578436 2.59979625578436 2.59979625578436 2.59979625578436 2.59979625578436 2.59979625578436 3.1130976494983 2.59979625578436 2.59979625578436 2.59979625578436 3.25634658216568 3.13655648183482 2.59979625578436 2.59979625578436 2.59979625578436 2.59979625578436 3.16805095130771 2.59979625578436 2.59979625578436 2.59979625578436 2.59979625578436 2.59979625578436 2.59979625578436 2.59979625578436 2.59979625578436 2.59979625578436 2.59979625578436 3.06039705082243 2.59979625578436 2.59979625578436 2.59979625578436 2.59979625578436 3.17512532819144 2.59979625578436 2.59979625578436 2.59979625578436 2.59979625578436 2.59979625578436 2.59979625578436 2.59979625578436 2.59979625578436 2.59979625578436 2.59979625578436 2.59979625578436 2.59979625578436 2.59979625578436 2.59979625578436 2.59979625578436 2.59979625578436 2.59979625578436 2.59979625578436 3.10849398345359 2.59979625578436 2.59979625578436 2.59979625578436 2.59979625578436 3.06791173847519 2.59979625578436 2.59979625578436 2.59979625578436 2.59979625578436 2.59979625578436 2.59979625578436 2.59979625578436 2.59979625578436 2.59979625578436 2.59979625578436 2.59979625578436 2.59979625578436 2.59979625578436 2.59979625578436 4.48992006147171 3.58225755805724 3.3030517261556 2.59979625578436 2.59979625578436 2.59979625578436 2.59979625578436 2.59979625578436 2.59979625578436 2.59979625578436 2.59979625578436 2.59979625578436 2.59979625578436 2.59979625578436 2.59979625578436 3.23404875933684 2.59979625578436 2.59979625578436 2.59979625578436 2.59979625578436 3.00996798027269 2.59979625578436 2.59979625578436 2.59979625578436 2.59979625578436 3.39788747209717 3.05552170562978 2.59979625578436 2.59979625578436 2.59979625578436 2.59979625578436 2.59979625578436 2.59979625578436 2.59979625578436 3.07194257290571 2.59979625578436 2.59979625578436 2.59979625578436 2.59979625578436 2.59979625578436 2.59979625578436 2.59979625578436 2.59979625578436 2.59979625578436 2.59979625578436 2.59979625578436 2.59979625578436 2.59979625578436 2.59979625578436 2.59979625578436 3.13618426178944 2.59979625578436 2.59979625578436 2.59979625578436 2.59979625578436 2.59979625578436 2.59979625578436 3.43834722454961 2.59979625578436 2.59979625578436 2.59979625578436 2.59979625578436 2.9940602321428 2.59979625578436 3.13068999412181 2.59979625578436 2.59979625578436 2.59979625578436 3.03334130892695 2.59979625578436 2.59979625578436 2.59979625578436 2.59979625578436 3.21994986238806 2.59979625578436 2.59979625578436 3.35732401866502 2.59979625578436 3.41874749654539 2.59979625578436 2.59979625578436 3.16689536194367 2.59979625578436 2.59979625578436 3.11263355011005 2.59979625578436 2.59979625578436 2.59979625578436 2.59979625578436 2.59979625578436 2.59979625578436 2.59979625578436 3.08019605297528 2.59979625578436 2.59979625578436 2.59979625578436 2.59979625578436 2.59979625578436 3.4427930809436 3.13294224426404 2.59979625578436 3.15782640238907 2.59979625578436 2.59979625578436 2.59979625578436 2.59979625578436 2.59979625578436 2.59979625578436 2.9870565861914 2.59979625578436 3.06852274975295 2.59979625578436 2.59979625578436 2.59979625578436 2.59979625578436 2.59979625578436 3.19677433375722 2.59979625578436 2.59979625578436 2.59979625578436 2.59979625578436 2.59979625578436 2.59979625578436 3.08827779899346 2.59979625578436 2.59979625578436 2.59979625578436 2.59979625578436 2.59979625578436 2.59979625578436 2.59979625578436 2.59979625578436 2.59979625578436 2.59979625578436 2.59979625578436 2.59979625578436 2.59979625578436 2.59979625578436 3.40954712367928 2.59979625578436 2.59979625578436 3.43655961124501 2.59979625578436 2.59979625578436 2.59979625578436 2.59979625578436 2.59979625578436 2.59979625578436 2.59979625578436 2.59979625578436 2.59979625578436 2.59979625578436 2.59979625578436 3.06864531641847 2.59979625578436 2.59979625578436 2.59979625578436 2.59979625578436 2.59979625578436 3.09920040061693 2.59979625578436 2.59979625578436 3.09839870207427 2.59979625578436 2.59979625578436 2.59979625578436 2.59979625578436 4.05080314524672 2.59979625578436 3.58767727469021 2.59979625578436 2.59979625578436 3.89707304632056 2.59979625578436 2.59979625578436 2.59979625578436 2.59979625578436 3.42317760654825 2.59979625578436 3.05906766596064 2.59979625578436 2.59979625578436 3.45735620413597 3.16495280147876 2.59979625578436 2.59979625578436 2.59979625578436 2.59979625578436 2.59979625578436 2.59979625578436 3.37143112947888 3.02411260142883 3.43497551468937 3.24569782192461 3.24667302101243 2.59979625578436 3.20827003153473 3.24931906988771 2.59979625578436 3.6159717350813 2.59979625578436 3.17865863106762 3.32385717853539 3.44068119535472 2.59979625578436 2.59979625578436 2.59979625578436 3.20150989367274 2.59979625578436 3.69894092230814 2.59979625578436 2.59979625578436 3.87794310174846 2.59979625578436 3.36253590573726 2.59979625578436 2.59979625578436 2.59979625578436 2.59979625578436 3.6664459749372 2.59979625578436 2.59979625578436 3.33517525269574 2.59979625578436 2.59979625578436 2.59979625578436 2.59979625578436 2.59979625578436 3.06601140229909 2.59979625578436 2.59979625578436 2.59979625578436 2.59979625578436 2.59979625578436 3.28404026497614 2.59979625578436 2.59979625578436 3.15022104454705 2.59979625578436 2.59979625578436 2.59979625578436 2.59979625578436 3.19836810956745 2.59979625578436 3.0825107763154 2.59979625578436 2.59979625578436 3.15779812644779 2.59979625578436 3.45706014466126 2.59979625578436 2.59979625578436 2.59979625578436 2.59979625578436 2.59979625578436 2.59979625578436 2.59979625578436 2.59979625578436 2.59979625578436 2.59979625578436 2.59979625578436 3.00763695540965 2.59979625578436 2.59979625578436 2.59979625578436 2.59979625578436 2.59979625578436 2.59979625578436 2.59979625578436 2.59979625578436 2.59979625578436 2.59979625578436 2.59979625578436 3.80475394054181 2.59979625578436 2.59979625578436 2.96925739016971 2.59979625578436 2.59979625578436 2.59979625578436 2.59979625578436 2.59979625578436 3.24419192203211 2.59979625578436 2.59979625578436 2.59979625578436 2.59979625578436 2.59979625578436 2.59979625578436 2.59979625578436 2.59979625578436 2.59979625578436 2.59979625578436 2.59979625578436 2.59979625578436 3.09650342821345 2.59979625578436 2.59979625578436 2.59979625578436 2.59979625578436 2.98080741821271 2.59979625578436 3.08352688683135 2.59979625578436 2.59979625578436 2.59979625578436 2.59979625578436 2.59979625578436 3.61037900404286 2.59979625578436 2.59979625578436 2.59979625578436 2.59979625578436 2.59979625578436 3.17286485156 3.08920714372086 2.59979625578436 2.59979625578436 3.89727676803837 3.10140652150073 3.39871373980224 2.59979625578436 2.59979625578436 2.59979625578436 2.59979625578436 2.59979625578436 2.59979625578436 2.59979625578436 3.0755768791799 2.59979625578436 3.26616395938827 2.59979625578436 2.59979625578436 3.35371734162331 2.59979625578436 3.12551148095829 2.59979625578436 2.59979625578436 3.19755199553219 3.52125331557304 3.49795787344468 2.59979625578436 2.59979625578436 3.62936557031371 2.59979625578436 3.1089290264677 2.59979625578436 2.59979625578436 3.00594591942254 2.59979625578436 2.59979625578436 3.01490231394773 3.10712921319811 2.59979625578436 2.59979625578436 2.59979625578436 3.56431211964338 2.59979625578436 2.59979625578436 4.0753274338864 2.59979625578436 2.59979625578436 2.59979625578436 2.59979625578436 2.59979625578436 2.59979625578436 2.59979625578436 2.59979625578436 2.59979625578436 2.59979625578436 2.59979625578436 2.59979625578436 2.59979625578436 2.59979625578436 2.59979625578436 2.59979625578436 2.59979625578436 2.59979625578436 2.59979625578436 2.59979625578436 2.59979625578436 2.59979625578436 2.59979625578436 2.59979625578436 2.59979625578436 3.20229976147952 3.10694865309437 2.59979625578436 2.59979625578436 2.59979625578436 2.59979625578436 3.11545540883735 2.59979625578436 2.59979625578436 2.59979625578436 2.59979625578436 2.59979625578436 2.59979625578436 2.59979625578436 3.29056662479942 2.59979625578436 2.59979625578436 2.59979625578436 2.59979625578436 2.59979625578436 2.59979625578436 2.59979625578436 2.59979625578436 2.59979625578436 2.59979625578436 2.59979625578436 3.28280950206751 2.59979625578436 2.59979625578436 3.48594374074918 2.59979625578436 3.77443947247914 2.59979625578436 2.59979625578436 2.59979625578436 2.59979625578436 2.59979625578436 2.59979625578436 2.59979625578436 2.59979625578436 2.59979625578436 2.59979625578436 2.59979625578436 2.59979625578436 2.59979625578436 2.59979625578436 2.59979625578436 2.59979625578436 2.59979625578436 2.59979625578436 2.59979625578436 3.00173983477685 2.59979625578436 2.59979625578436 3.21960951687133 2.59979625578436 2.85685819631722 3.0753039300318 2.59979625578436 2.59979625578436 2.59979625578436 2.59979625578436 2.59979625578436 2.59979625578436 2.59979625578436 2.59979625578436 2.59979625578436 2.59979625578436 2.59979625578436 2.59979625578436 2.59979625578436 2.59979625578436 2.59979625578436 2.59979625578436 2.59979625578436 2.59979625578436 2.59979625578436 2.59979625578436 2.59979625578436 2.59979625578436 2.59979625578436 2.59979625578436 2.59979625578436 2.59979625578436 2.59979625578436 2.59979625578436 2.59979625578436 2.59979625578436 2.59979625578436 2.59979625578436 2.59979625578436 2.59979625578436 2.59979625578436 2.59979625578436 2.59979625578436 2.59979625578436 2.59979625578436 2.59979625578436 2.59979625578436 2.59979625578436 2.59979625578436 2.59979625578436 2.59979625578436 2.59979625578436 2.59979625578436 2.59979625578436 2.59979625578436 3.05399940778521 2.59979625578436 2.59979625578436 2.59979625578436 2.59979625578436 2.59979625578436 2.59979625578436 2.59979625578436 2.59979625578436 2.59979625578436 3.22310506880101 2.59979625578436 2.59979625578436 2.59979625578436 2.59979625578436 2.59979625578436 2.59979625578436 2.59979625578436 2.59979625578436 2.59979625578436 2.59979625578436 2.59979625578436 2.59979625578436 2.59979625578436 2.59979625578436 2.59979625578436 2.59979625578436 2.59979625578436 2.59979625578436 2.59979625578436 2.59979625578436 2.59979625578436 2.59979625578436 3.10979399629646 2.59979625578436 2.59979625578436 2.59979625578436 2.59979625578436 2.59979625578436 2.59979625578436 2.59979625578436 2.59979625578436 2.59979625578436 2.59979625578436 2.59979625578436 3.53608592051933 3.12117286708181 2.59979625578436 2.59979625578436 2.59979625578436 2.59979625578436 2.59979625578436 2.59979625578436 2.59979625578436 2.59979625578436 2.59979625578436 2.59979625578436 2.59979625578436 2.59979625578436 2.59979625578436 2.59979625578436 2.59979625578436 2.59979625578436 2.59979625578436 2.59979625578436 3.05627301234867 3.01265836496538 2.59979625578436 2.59979625578436 2.59979625578436 2.59979625578436 2.59979625578436 2.59979625578436 2.59979625578436 2.59979625578436 2.59979625578436 2.59979625578436 2.59979625578436 2.59979625578436 2.59979625578436 2.59979625578436 2.59979625578436 2.59979625578436 2.59979625578436 2.59979625578436 2.59979625578436 2.59979625578436 2.59979625578436 2.59979625578436 2.59979625578436 2.59979625578436 2.59979625578436 2.59979625578436 2.59979625578436 2.59979625578436 2.59979625578436 2.59979625578436 2.59979625578436 2.59979625578436 2.59979625578436 2.59979625578436 2.59979625578436 2.59979625578436 2.59979625578436 2.59979625578436 2.59979625578436 2.59979625578436 2.59979625578436 2.59979625578436 3.96853226365512 3.44930817813875 2.59979625578436 2.59979625578436 2.59979625578436 2.59979625578436 2.59979625578436 2.59979625578436 2.59979625578436 2.59979625578436 3.6545474172736 2.59979625578436 2.59979625578436 2.59979625578436 2.59979625578436 2.59979625578436 2.59979625578436 2.59979625578436 2.59979625578436 2.59979625578436 2.59979625578436 2.59979625578436 3.06320104111917 2.59979625578436 2.59979625578436 2.59979625578436 2.59979625578436 2.59979625578436 2.59979625578436 3.1167432246131 2.59979625578436 2.59979625578436 2.59979625578436 2.59979625578436 2.59979625578436 2.59979625578436
Manes.07G033400.v6.1 3.53645259620206 2.59979625578436 3.3403720198218 2.59979625578436 2.59979625578436 3.15536754223307 3.55539340064342 3.82956472952542 2.59979625578436 2.59979625578436 3.23734708650533 2.59979625578436 3.11804907243019 2.59979625578436 2.59979625578436 2.59979625578436 2.59979625578436 2.59979625578436 2.59979625578436 2.59979625578436 3.2129912889402 2.59979625578436 3.34744421400159 2.59979625578436 2.59979625578436 2.59979625578436 3.3913280554543 3.45517244682011 2.59979625578436 2.59979625578436 2.59979625578436 2.59979625578436 2.59979625578436 2.59979625578436 2.59979625578436 3.39941693038722 2.59979625578436 3.93637030314106 3.54273597101275 3.37524171943136 3.48701286742929 2.59979625578436 2.59979625578436 3.43514863882075 3.19842031549437 3.6266181304827 2.59979625578436 3.81420554761704 2.59979625578436 2.59979625578436 3.11136424535262 2.59979625578436 2.59979625578436 2.59979625578436 2.59979625578436 3.28257618553174 2.59979625578436 3.72763771818756 3.24813913044745 2.59979625578436 4.02226528212128 2.59979625578436 3.10654593426012 2.59979625578436 2.59979625578436 4.15999011281228 2.59979625578436 3.61176125378992 3.84431852604002 3.14104836382465 4.23795117700515 3.03420175286161 3.97670306405279 4.68113159220027 2.59979625578436 3.93968309198113 3.49723216096386 3.93888509688516 2.59979625578436 2.59979625578436 3.44184362766157 2.59979625578436 3.72904501437955 2.59979625578436 3.30853211464194 3.66741940896117 2.59979625578436 3.78968888578922 3.01907165093939 2.59979625578436 2.59979625578436 2.59979625578436 3.11194123837751 2.59979625578436 2.59979625578436 3.57536345356011 3.8525999553087 3.02061995747434 2.59979625578436 2.59979625578436 2.59979625578436 3.60218563771027 2.59979625578436 3.27304933687551 2.59979625578436 2.59979625578436 3.25897070105676 2.59979625578436 3.75168329550666 2.59979625578436 2.59979625578436 3.9432357747821 2.59979625578436 3.55255446331805 2.59979625578436 2.59979625578436 3.86679715163419 2.59979625578436 3.17519681097436 2.59979625578436 3.43756941520291 4.36532448931305 2.59979625578436 3.58497213633413 3.34493637438906 2.59979625578436 4.19815411948421 2.59979625578436 3.9016924230135 2.59979625578436 2.59979625578436 4.6304344826418 3.0212344291614 3.0891275296357 2.59979625578436 2.59979625578436 4.56488345226048 2.59979625578436 4.0137008401783 2.59979625578436 3.35372006124426 3.73438314933657 3.25041757009826 2.59979625578436 2.59979625578436 2.59979625578436 4.45025470068791 2.59979625578436 2.59979625578436 2.59979625578436 2.59979625578436 3.73412781064583 2.59979625578436 3.10037248322062 2.59979625578436 3.73218818552341 4.5469866593442 2.59979625578436 4.04766326210763 3.11353869906184 2.59979625578436 3.04070355142447 3.13501077494869 3.53958272929376 2.59979625578436 2.59979625578436 4.40884519426515 3.07465554562221 2.59979625578436 2.59979625578436 2.59979625578436 2.59979625578436 2.59979625578436 2.59979625578436 2.59979625578436 2.59979625578436 4.13311342640144 3.48071335577149 3.43834722454961 2.59979625578436 2.59979625578436 4.28064711595873 3.02883382542909 3.15566167985817 2.59979625578436 3.64460247717229 2.59979625578436 2.59979625578436 2.59979625578436 3.45746685869567 2.59979625578436 3.35169926356515 3.99373237159987 3.04160865887499 2.59979625578436 3.17241119288935 3.29033908088661 4.14966763286751 2.59979625578436 4.22376120672313 2.59979625578436 3.11468408518749 3.16689536194367 3.36958725084717 3.32619170863699 2.59979625578436 3.0725295882055 2.59979625578436 2.59979625578436 2.59979625578436 2.59979625578436 2.59979625578436 2.59979625578436 2.59979625578436 3.58839260699158 2.59979625578436 2.59979625578436 4.29141767882129 2.59979625578436 4.17600414864321 2.59979625578436 2.59979625578436 3.69624764149184 3.23943786201555 3.53258534326127 3.16305146276653 2.59979625578436 3.35455894485225 2.59979625578436 4.20828405112052 2.59979625578436 3.25982382466975 4.10877429446329 2.59979625578436 4.60475170666954 2.59979625578436 3.05800329061214 3.61980732414009 2.59979625578436 3.91013903503029 2.59979625578436 3.42232468042162 3.89185867495028 2.59979625578436 2.59979625578436 2.59979625578436 2.59979625578436 2.59979625578436 2.59979625578436 3.39303938594947 2.59979625578436 2.59979625578436 3.40975513062506 2.59979625578436 3.18614183435273 2.59979625578436 2.59979625578436 3.60454462823474 2.59979625578436 4.07019172758665 2.59979625578436 2.59979625578436 2.59979625578436 2.59979625578436 2.59979625578436 2.59979625578436 2.59979625578436 3.72609391070597 2.59979625578436 3.415894803482 2.59979625578436 2.59979625578436 2.59979625578436 2.59979625578436 2.59979625578436 2.59979625578436 2.59979625578436 2.59979625578436 3.79793381884116 2.59979625578436 3.69555314932731 3.13480110438984 2.59979625578436 4.86520876322733 2.59979625578436 3.70267332929628 3.82908436506429 2.59979625578436 3.97370283406947 3.07327005296684 4.33277230110226 2.59979625578436 2.59979625578436 5.95051266350078 2.59979625578436 3.35223927418133 2.59979625578436 2.59979625578436 4.91549183284229 3.09900823605374 3.86351406872335 3.3438924755943 2.59979625578436 5.18912451886101 3.83366973273459 3.45643796967227 3.14105343535606 2.59979625578436 4.18285928066392 2.59979625578436 3.42897032873693 4.0045116969728 3.02411260142883 5.58235014939637 3.50591962117144 3.61039820947627 2.59979625578436 3.45416095825858 4.00790902779624 3.57486033186742 3.89502161092046 2.59979625578436 2.59979625578436 5.40745916724989 4.01903210021985 4.04155669177 3.29274630253399 2.59979625578436 3.778875219469 3.16658773388875 3.38617171524093 2.59979625578436 2.59979625578436 4.35650913201103 2.59979625578436 3.52874432227956 3.7365249355582 2.59979625578436 4.06713649984956 3.09304328024829 3.36241783843061 4.54807081784639 3.13261469345293 4.43937779671944 2.59979625578436 3.36370173476972 2.59979625578436 2.59979625578436 4.11122769213977 3.25631718321301 3.25721121744889 2.59979625578436 2.59979625578436 4.14358576806397 2.59979625578436 3.08587502403935 2.59979625578436 3.3916204310571 4.00832030837389 2.59979625578436 2.59979625578436 2.59979625578436 2.59979625578436 4.21869772867626 3.34338385331662 3.27934697100873 2.59979625578436 3.10996514328171 3.38416193941179 2.59979625578436 3.45706014466126 2.59979625578436 2.59979625578436 2.59979625578436 3.35883779744775 2.59979625578436 3.57959499661178 2.59979625578436 2.59979625578436 3.29707522516397 2.59979625578436 3.61565866698739 3.30161108955818 2.59979625578436 3.09253880012922 2.59979625578436 2.59979625578436 3.11932334026827 2.59979625578436 3.62942684418572 2.59979625578436 2.59979625578436 2.59979625578436 2.59979625578436 4.98046489117919 2.59979625578436 3.94148808173331 2.59979625578436 2.59979625578436 3.72125575631646 3.42512101143509 3.54039886021135 3.29247100215013 3.50383966973202 3.16746079526105 2.59979625578436 2.59979625578436 2.59979625578436 2.59979625578436 3.36487301352577 2.59979625578436 2.59979625578436 2.59979625578436 2.59979625578436 2.59979625578436 2.59979625578436 3.09650342821345 2.59979625578436 2.59979625578436 2.59979625578436 2.59979625578436 3.71795681358765 2.59979625578436 3.43006726886568 2.59979625578436 2.59979625578436 3.20605869871251 2.59979625578436 2.59979625578436 5.60123281701661 3.82621137518893 3.3699188977181 3.07202167120568 2.59979625578436 4.82568103098201 3.96164077342337 3.8603873958249 2.59979625578436 2.59979625578436 5.22316075618494 3.58860918242628 2.59979625578436 2.59979625578436 2.59979625578436 4.3655324545693 3.01541759514865 4.28048370887181 2.59979625578436 2.59979625578436 4.57844373556826 3.41089451088101 2.59979625578436 2.59979625578436 2.59979625578436 2.59979625578436 2.59979625578436 4.03505937012442 2.59979625578436 2.59979625578436 4.53657571014478 3.13776652946732 3.23993430627071 2.59979625578436 3.10730057077166 5.15247382944506 2.59979625578436 4.21197208491919 2.59979625578436 3.53231847300873 3.84900702269191 3.90347240817075 3.34678284603657 4.13900001417604 3.10712921319811 2.59979625578436 4.72103519680551 3.75393549680243 3.94059545112726 3.04937180421191 2.59979625578436 4.33480872785321 2.59979625578436 3.51441303477161 2.59979625578436 2.59979625578436 4.34168363524065 2.59979625578436 3.76161359990107 2.59979625578436 2.59979625578436 3.1553627006671 2.59979625578436 2.59979625578436 2.59979625578436 2.59979625578436 3.44647907091879 2.59979625578436 3.37150153489142 2.59979625578436 2.59979625578436 2.59979625578436 2.59979625578436 2.59979625578436 3.79223580108878 2.59979625578436 2.59979625578436 3.20229976147952 3.71192966921496 2.59979625578436 2.59979625578436 3.11486485550114 2.59979625578436 3.32526864023558 2.59979625578436 2.59979625578436 2.59979625578436 2.59979625578436 3.67965037329522 2.59979625578436 2.59979625578436 3.29056662479942 2.59979625578436 3.35646095424594 2.59979625578436 2.59979625578436 2.59979625578436 2.59979625578436 3.21395286454123 2.59979625578436 2.59979625578436 2.59979625578436 3.39133175835895 3.08499272863383 2.59979625578436 2.59979625578436 4.29997707020537 2.59979625578436 2.59979625578436 2.59979625578436 2.59979625578436 3.22721475254557 2.59979625578436 3.33697494199146 2.59979625578436 2.59979625578436 3.41331573344294 3.32869148150303 3.90959158051501 2.59979625578436 2.59979625578436 3.83844866546774 3.11530692652306 2.59979625578436 2.59979625578436 2.59979625578436 3.83288641790493 3.2492902597039 3.1664216170609 2.59979625578436 2.59979625578436 3.65775448958064 3.13403103541172 3.32032749209579 3.0753039300318 2.59979625578436 3.02196137564689 3.6259675130652 2.59979625578436 3.06791717975771 2.59979625578436 2.59979625578436 2.59979625578436 2.59979625578436 3.30430621313442 2.59979625578436 2.59979625578436 4.25462243465365 2.59979625578436 3.3580901148347 2.59979625578436 2.59979625578436 2.59979625578436 3.31465907983017 2.59979625578436 2.59979625578436 2.59979625578436 3.759045560907 2.59979625578436 3.04710913781508 3.43352024351822 2.59979625578436 3.66098315638991 2.59979625578436 3.50532538546463 2.59979625578436 2.59979625578436 3.71287232000139 2.59979625578436 3.63333843188727 2.59979625578436 3.54285352533004 3.78966341899362 2.59979625578436 3.34656235891387 2.59979625578436 3.28755938414103 4.38956714453276 2.59979625578436 3.11624245650931 2.59979625578436 2.59979625578436 3.49579071812971 3.14237529736743 3.05399940778521 2.59979625578436 2.59979625578436 3.46429402943855 2.59979625578436 4.0804576520351 2.59979625578436 3.32970239936705 3.72416687134683 2.59979625578436 3.22310506880101 2.59979625578436 2.59979625578436 4.11915002610035 2.59979625578436 3.18330204680804 3.51082790168131 2.59979625578436 2.59979625578436 2.59979625578436 2.59979625578436 2.59979625578436 3.136598296543 2.59979625578436 2.59979625578436 2.59979625578436 2.59979625578436 2.59979625578436 3.4568536655671 2.59979625578436 3.05120239547897 2.59979625578436 2.59979625578436 4.45484909499559 3.02941578193738 3.7908095180558 2.59979625578436 2.59979625578436 5.21891182667878 3.40690696027832 3.34233340375088 2.59979625578436 2.59979625578436 4.08289655961963 2.59979625578436 3.902554382221 2.59979625578436 2.59979625578436 2.59979625578436 4.20006188451688 3.0324307448167 3.51826406352103 2.59979625578436 2.59979625578436 3.71625096344658 2.59979625578436 2.59979625578436 2.59979625578436 2.59979625578436 2.59979625578436 2.59979625578436 2.59979625578436 2.59979625578436 2.59979625578436 3.83925168300536 3.2427149139147 3.86855701407901 2.59979625578436 2.59979625578436 3.90840717251821 2.59979625578436 2.59979625578436 3.14315768447763 2.59979625578436 3.49552710710383 2.59979625578436 3.43409199137852 2.59979625578436 2.59979625578436 3.88257670646385 2.59979625578436 2.59979625578436 4.16381393198269 2.59979625578436 3.65661271026855 2.59979625578436 3.23023422384682 2.59979625578436 2.59979625578436 2.59979625578436 2.59979625578436 3.38630181835361 2.59979625578436 2.59979625578436 2.59979625578436 2.59979625578436 2.59979625578436 3.22256664660478 2.59979625578436 2.59979625578436 2.59979625578436 3.7218804815132 2.59979625578436 2.59979625578436 3.91072334621585 2.59979625578436 3.69910981001619 2.59979625578436 3.07369795760033 3.58508707760162 2.59979625578436 3.24895042512516 2.59979625578436 3.29759367244079 4.13476385007122 2.59979625578436 3.12439282256448 3.91655510433263 3.68450135097581 4.74651325516781 2.59979625578436 2.59979625578436 2.59979625578436 2.59979625578436 3.8120814247525 2.59979625578436 3.93199932383111 2.59979625578436 2.59979625578436 4.20152419685369 2.59979625578436 3.94655887606888 2.59979625578436 2.59979625578436 4.02731524103126 2.59979625578436 3.54645731268943 2.59979625578436 2.59979625578436 2.59979625578436 2.59979625578436 2.59979625578436 2.59979625578436 2.59979625578436 2.59979625578436
Manes.07G033500.v6.1 2.59979625578436 2.59979625578436 2.59979625578436 2.59979625578436 2.59979625578436 2.59979625578436 2.59979625578436 3.11445218865464 2.59979625578436 2.59979625578436 2.59979625578436 3.04561120384308 2.59979625578436 2.59979625578436 2.59979625578436 2.59979625578436 2.59979625578436 2.59979625578436 2.59979625578436 2.59979625578436 2.59979625578436 2.59979625578436 2.59979625578436 3.03555783025232 2.59979625578436 2.59979625578436 2.59979625578436 2.59979625578436 3.45177722385841 2.59979625578436 2.59979625578436 2.59979625578436 3.72650963248395 3.7670251772444 2.59979625578436 2.59979625578436 2.59979625578436 3.46275402627941 2.59979625578436 2.59979625578436 2.59979625578436 2.59979625578436 3.75549922483877 2.59979625578436 2.59979625578436 2.59979625578436 2.59979625578436 3.81420554761704 2.59979625578436 2.59979625578436 2.59979625578436 2.59979625578436 2.59979625578436 3.5101337076775 2.59979625578436 2.59979625578436 2.59979625578436 3.11439241586576 2.59979625578436 2.59979625578436 2.59979625578436 2.59979625578436 2.59979625578436 2.59979625578436 2.59979625578436 2.59979625578436 2.59979625578436 2.59979625578436 3.12093291120984 2.59979625578436 2.59979625578436 2.59979625578436 2.59979625578436 2.59979625578436 2.59979625578436 2.59979625578436 2.59979625578436 2.59979625578436 2.59979625578436 2.59979625578436 2.59979625578436 2.59979625578436 2.59979625578436 2.59979625578436 2.59979625578436 2.59979625578436 2.59979625578436 2.59979625578436 2.59979625578436 2.59979625578436 2.59979625578436 2.59979625578436 3.47790506614349 3.10301656909335 2.59979625578436 2.59979625578436 2.59979625578436 2.59979625578436 3.20664689713645 4.16824842846476 2.59979625578436 2.59979625578436 2.59979625578436 3.91277088731596 2.59979625578436 2.59979625578436 2.59979625578436 2.59979625578436 3.81777442270464 2.59979625578436 2.59979625578436 2.59979625578436 2.59979625578436 2.59979625578436 2.59979625578436 2.59979625578436 2.59979625578436 2.59979625578436 3.40831739229295 2.59979625578436 2.59979625578436 2.59979625578436 2.59979625578436 2.59979625578436 2.59979625578436 2.59979625578436 2.59979625578436 2.59979625578436 2.59979625578436 2.59979625578436 3.19609879642221 2.59979625578436 2.59979625578436 3.43950802520564 2.59979625578436 2.59979625578436 2.59979625578436 2.59979625578436 3.11715769885859 2.59979625578436 2.59979625578436 3.00996798027269 3.25041757009826 3.34739219599138 2.59979625578436 2.59979625578436 2.59979625578436 3.05552170562978 2.59979625578436 2.59979625578436 3.18241641221583 2.59979625578436 2.59979625578436 3.10037248322062 3.59666499419307 2.59979625578436 2.59979625578436 2.59979625578436 3.26880893046291 2.59979625578436 2.59979625578436 2.59979625578436 2.59979625578436 3.64610360094838 2.59979625578436 3.12023197235027 2.59979625578436 2.59979625578436 2.59979625578436 2.59979625578436 2.59979625578436 2.59979625578436 2.59979625578436 3.39684887833031 2.59979625578436 2.59979625578436 2.59979625578436 2.59979625578436 3.28761616215826 2.59979625578436 3.00869623363141 2.59979625578436 2.59979625578436 3.69213656438626 2.59979625578436 2.59979625578436 2.59979625578436 2.59979625578436 2.59979625578436 3.03334130892695 2.59979625578436 3.46486109286453 2.59979625578436 2.59979625578436 3.60015647585649 2.59979625578436 2.59979625578436 2.59979625578436 3.11547170492856 3.92869925811572 2.59979625578436 2.59979625578436 2.59979625578436 2.59979625578436 2.59979625578436 3.47906877077808 2.59979625578436 2.59979625578436 3.2670926519256 4.81693794120691 2.59979625578436 2.59979625578436 2.59979625578436 2.59979625578436 4.56000498991878 2.59979625578436 3.45964190878352 2.59979625578436 3.77728265014896 5.33966184160412 2.59979625578436 2.59979625578436 2.59979625578436 2.59979625578436 3.07224328759053 3.16305146276653 2.59979625578436 2.59979625578436 2.59979625578436 2.59979625578436 2.59979625578436 3.25982382466975 2.59979625578436 2.59979625578436 3.13920880252861 3.12874083925188 2.59979625578436 2.59979625578436 2.59979625578436 3.5417079700816 2.59979625578436 2.59979625578436 2.59979625578436 2.59979625578436 4.01484295308305 3.13246240288098 2.59979625578436 2.59979625578436 2.59979625578436 4.07308874059454 2.59979625578436 2.59979625578436 2.59979625578436 2.59979625578436 3.42349936287459 2.59979625578436 2.59979625578436 2.59979625578436 2.59979625578436 3.17608306896042 2.59979625578436 2.59979625578436 2.59979625578436 2.59979625578436 3.65228365178192 2.59979625578436 2.59979625578436 2.59979625578436 2.59979625578436 3.415894803482 2.59979625578436 2.59979625578436 2.59979625578436 2.59979625578436 3.25999495487418 3.41181455865871 3.05448293938791 2.59979625578436 2.59979625578436 2.59979625578436 2.59979625578436 2.59979625578436 2.59979625578436 2.59979625578436 2.59979625578436 3.02532496867072 2.59979625578436 2.59979625578436 2.59979625578436 2.59979625578436 2.59979625578436 3.06398032907695 2.59979625578436 3.76747073748049 2.59979625578436 3.56418732133832 2.59979625578436 2.59979625578436 2.59979625578436 3.09900823605374 2.59979625578436 2.59979625578436 2.59979625578436 2.59979625578436 2.59979625578436 3.64165707291856 2.59979625578436 2.59979625578436 2.59979625578436 2.59979625578436 3.42897032873693 3.37143112947888 2.59979625578436 2.59979625578436 2.59979625578436 4.12552062837862 2.59979625578436 3.20827003153473 2.59979625578436 2.59979625578436 3.19446987617811 2.59979625578436 2.59979625578436 2.59979625578436 2.59979625578436 3.07280994667388 3.29274630253399 2.59979625578436 2.59979625578436 2.59979625578436 4.72384077850429 3.53689864302089 2.59979625578436 2.59979625578436 3.06622404529752 3.52874432227956 2.59979625578436 3.3839879457408 2.59979625578436 2.59979625578436 2.59979625578436 2.59979625578436 2.59979625578436 2.59979625578436 2.59979625578436 3.53014888630321 3.29842715226595 2.59979625578436 2.59979625578436 2.59979625578436 2.59979625578436 2.59979625578436 2.59979625578436 2.59979625578436 2.59979625578436 2.59979625578436 2.59979625578436 2.59979625578436 2.59979625578436 2.59979625578436 3.72640010490732 2.59979625578436 2.59979625578436 2.59979625578436 2.59979625578436 2.59979625578436 3.11937986360436 2.59979625578436 2.59979625578436 3.16047819545527 4.04533076821064 2.59979625578436 2.59979625578436 2.59979625578436 2.59979625578436 2.59979625578436 2.59979625578436 2.59979625578436 2.59979625578436 2.59979625578436 2.59979625578436 2.59979625578436 2.59979625578436 2.59979625578436 2.59979625578436 2.59979625578436 3.44198007858204 2.59979625578436 2.59979625578436 2.59979625578436 2.59979625578436 5.53260901940399 2.59979625578436 2.59979625578436 2.59979625578436 2.59979625578436 2.59979625578436 2.59979625578436 2.59979625578436 2.59979625578436 2.59979625578436 2.59979625578436 2.59979625578436 2.59979625578436 2.59979625578436 2.59979625578436 4.87172029835538 2.59979625578436 3.84068801083756 2.59979625578436 2.59979625578436 3.07195668903267 2.59979625578436 3.04794204847268 2.59979625578436 2.59979625578436 3.96063186544171 2.59979625578436 3.13125931646859 2.59979625578436 2.59979625578436 2.59979625578436 2.59979625578436 3.08352688683135 3.04948717202689 2.59979625578436 4.48774301984709 3.69410504494913 2.59979625578436 2.59979625578436 2.59979625578436 3.97045970576621 2.59979625578436 3.03813347158508 2.59979625578436 2.59979625578436 2.59979625578436 2.59979625578436 2.59979625578436 2.59979625578436 3.30569620533089 2.59979625578436 2.59979625578436 2.59979625578436 2.59979625578436 3.01541759514865 2.59979625578436 2.59979625578436 2.59979625578436 2.59979625578436 2.59979625578436 3.07306420648377 2.59979625578436 2.59979625578436 2.59979625578436 2.59979625578436 4.44861240715221 2.59979625578436 2.59979625578436 3.19755199553219 3.13776652946732 2.59979625578436 3.62020523057581 2.59979625578436 3.0680091370017 2.59979625578436 3.1089290264677 2.59979625578436 2.59979625578436 3.29873799986109 2.59979625578436 2.59979625578436 3.81332135652956 3.46981407879668 2.59979625578436 2.59979625578436 2.59979625578436 2.59979625578436 2.59979625578436 2.59979625578436 2.59979625578436 2.59979625578436 2.59979625578436 2.59979625578436 2.59979625578436 2.59979625578436 2.59979625578436 2.59979625578436 2.59979625578436 2.59979625578436 2.59979625578436 2.59979625578436 3.05152976655718 3.35007378670469 3.14554511358825 2.59979625578436 2.59979625578436 2.59979625578436 2.59979625578436 2.59979625578436 2.59979625578436 2.59979625578436 2.59979625578436 3.79223580108878 2.59979625578436 3.1505585915272 2.59979625578436 2.59979625578436 2.59979625578436 2.59979625578436 2.59979625578436 2.59979625578436 2.59979625578436 2.59979625578436 2.59979625578436 2.59979625578436 2.59979625578436 2.59979625578436 2.59979625578436 2.59979625578436 2.59979625578436 2.59979625578436 2.59979625578436 2.59979625578436 2.59979625578436 2.59979625578436 2.59979625578436 3.7284690357755 2.59979625578436 2.59979625578436 2.59979625578436 2.59979625578436 2.59979625578436 2.59979625578436 2.59979625578436 2.59979625578436 2.59979625578436 4.22065771998121 2.59979625578436 2.59979625578436 2.59979625578436 2.59979625578436 3.49793255112151 2.59979625578436 2.59979625578436 2.59979625578436 2.59979625578436 2.59979625578436 3.91040234522286 2.59979625578436 2.59979625578436 2.59979625578436 3.5448296117227 2.59979625578436 2.59979625578436 2.59979625578436 2.59979625578436 2.59979625578436 2.59979625578436 2.59979625578436 2.59979625578436 2.59979625578436 2.59979625578436 2.59979625578436 2.59979625578436 2.59979625578436 2.59979625578436 2.59979625578436 2.59979625578436 2.59979625578436 2.59979625578436 2.59979625578436 2.59979625578436 3.30430621313442 2.59979625578436 2.59979625578436 2.59979625578436 2.59979625578436 2.59979625578436 2.59979625578436 2.59979625578436 2.59979625578436 2.59979625578436 2.59979625578436 2.59979625578436 2.59979625578436 2.59979625578436 3.18542993688362 2.59979625578436 2.59979625578436 2.59979625578436 3.22155548070353 2.59979625578436 3.63998240109009 2.59979625578436 2.59979625578436 2.59979625578436 2.59979625578436 3.63333843188727 2.59979625578436 2.59979625578436 2.59979625578436 2.59979625578436 3.21175968271509 2.59979625578436 2.59979625578436 2.59979625578436 2.59979625578436 3.11624245650931 3.23274696978057 2.59979625578436 2.59979625578436 2.59979625578436 3.23953822414247 2.59979625578436 2.59979625578436 2.59979625578436 2.59979625578436 3.0640794104873 2.59979625578436 2.59979625578436 2.59979625578436 2.59979625578436 4.18137640787961 2.59979625578436 3.22322736688131 2.59979625578436 2.59979625578436 2.59979625578436 2.59979625578436 2.59979625578436 2.59979625578436 2.59979625578436 2.59979625578436 2.59979625578436 3.136598296543 2.59979625578436 2.59979625578436 2.59979625578436 3.14201754722178 2.59979625578436 2.59979625578436 2.59979625578436 2.59979625578436 2.59979625578436 2.59979625578436 2.59979625578436 2.59979625578436 2.59979625578436 2.59979625578436 2.59979625578436 2.59979625578436 2.59979625578436 2.59979625578436 2.59979625578436 2.59979625578436 2.59979625578436 2.59979625578436 2.59979625578436 2.59979625578436 2.59979625578436 2.59979625578436 2.59979625578436 2.59979625578436 2.59979625578436 2.59979625578436 2.59979625578436 2.59979625578436 2.59979625578436 2.59979625578436 2.59979625578436 2.59979625578436 2.59979625578436 2.59979625578436 2.59979625578436 3.09629371888845 2.59979625578436 2.59979625578436 3.50179941331691 4.03372075892619 2.59979625578436 2.59979625578436 2.59979625578436 2.59979625578436 4.06633477253426 2.59979625578436 2.59979625578436 2.59979625578436 2.59979625578436 2.59979625578436 2.59979625578436 2.59979625578436 2.59979625578436 2.59979625578436 2.59979625578436 4.09013134307423 2.59979625578436 2.59979625578436 2.59979625578436 2.59979625578436 2.59979625578436 2.59979625578436 3.13790827944038 2.59979625578436 3.15933867912396 2.59979625578436 2.59979625578436 2.59979625578436 2.59979625578436 4.24432247114349 3.66266052365292 2.59979625578436 2.59979625578436 2.59979625578436 2.59979625578436 2.59979625578436 2.59979625578436 2.59979625578436 2.59979625578436 3.15933397875847 2.59979625578436 2.59979625578436 2.59979625578436 2.59979625578436 2.59979625578436 2.59979625578436 3.29759367244079 2.59979625578436 2.59979625578436 2.59979625578436 2.59979625578436 2.59979625578436 2.59979625578436 2.59979625578436 2.59979625578436 3.19153549401571 2.59979625578436 2.59979625578436 2.59979625578436 3.76316945312276 2.59979625578436 2.59979625578436 2.59979625578436 2.59979625578436 3.25239247268295 2.59979625578436 2.59979625578436 2.59979625578436 2.59979625578436 2.59979625578436 2.59979625578436 2.59979625578436 2.59979625578436 2.59979625578436 3.12984163088293 2.59979625578436 2.59979625578436 2.59979625578436
Manes.07G033600.v6.1 2.59979625578436 2.59979625578436 2.59979625578436 2.59979625578436 2.59979625578436 2.59979625578436 2.59979625578436 2.59979625578436 2.59979625578436 2.59979625578436 2.59979625578436 2.59979625578436 2.59979625578436 2.59979625578436 2.59979625578436 2.59979625578436 2.59979625578436 2.59979625578436 2.59979625578436 2.59979625578436 2.59979625578436 2.59979625578436 2.59979625578436 3.03555783025232 2.59979625578436 2.59979625578436 2.59979625578436 2.59979625578436 2.59979625578436 2.59979625578436 2.59979625578436 2.59979625578436 2.59979625578436 2.59979625578436 2.59979625578436 2.59979625578436 2.59979625578436 2.59979625578436 2.59979625578436 2.59979625578436 2.59979625578436 2.59979625578436 2.59979625578436 2.59979625578436 2.59979625578436 2.59979625578436 2.59979625578436 2.59979625578436 2.59979625578436 2.59979625578436 2.59979625578436 2.59979625578436 2.59979625578436 2.59979625578436 2.59979625578436 2.59979625578436 2.59979625578436 2.59979625578436 2.59979625578436 2.59979625578436 2.59979625578436 2.59979625578436 2.59979625578436 2.59979625578436 2.59979625578436 2.59979625578436 2.59979625578436 2.59979625578436 2.59979625578436 2.59979625578436 2.59979625578436 2.59979625578436 2.59979625578436 2.59979625578436 2.59979625578436 2.59979625578436 2.59979625578436 2.59979625578436 2.59979625578436 2.59979625578436 2.59979625578436 2.59979625578436 2.59979625578436 2.59979625578436 2.59979625578436 2.59979625578436 2.59979625578436 2.59979625578436 2.59979625578436 2.59979625578436 2.59979625578436 2.59979625578436 2.59979625578436 2.59979625578436 2.59979625578436 2.59979625578436 2.59979625578436 2.59979625578436 2.59979625578436 2.59979625578436 2.59979625578436 2.59979625578436 2.59979625578436 2.59979625578436 2.59979625578436 2.59979625578436 2.59979625578436 2.59979625578436 3.31666850209906 2.59979625578436 2.59979625578436 2.59979625578436 2.59979625578436 2.59979625578436 2.59979625578436 2.59979625578436 2.59979625578436 2.59979625578436 3.17519681097436 2.59979625578436 2.59979625578436 2.59979625578436 2.59979625578436 2.59979625578436 2.59979625578436 2.59979625578436 2.59979625578436 2.59979625578436 2.59979625578436 2.59979625578436 2.59979625578436 2.59979625578436 2.59979625578436 2.59979625578436 2.59979625578436 2.59979625578436 2.59979625578436 2.59979625578436 2.59979625578436 2.59979625578436 2.59979625578436 2.59979625578436 2.59979625578436 2.59979625578436 2.59979625578436 2.59979625578436 2.59979625578436 2.59979625578436 2.59979625578436 2.59979625578436 2.59979625578436 2.59979625578436 2.59979625578436 2.59979625578436 2.59979625578436 2.59979625578436 2.59979625578436 2.59979625578436 2.59979625578436 2.59979625578436 2.59979625578436 2.59979625578436 2.59979625578436 2.59979625578436 2.59979625578436 2.59979625578436 2.59979625578436 2.59979625578436 2.59979625578436 2.59979625578436 2.59979625578436 2.59979625578436 2.59979625578436 2.59979625578436 2.59979625578436 2.59979625578436 2.59979625578436 2.59979625578436 3.08843871467039 2.59979625578436 2.59979625578436 2.59979625578436 2.59979625578436 2.59979625578436 2.59979625578436 2.59979625578436 2.59979625578436 2.59979625578436 2.59979625578436 2.59979625578436 2.59979625578436 2.59979625578436 2.59979625578436 2.59979625578436 2.59979625578436 2.59979625578436 2.59979625578436 2.59979625578436 2.59979625578436 2.59979625578436 2.59979625578436 2.59979625578436 2.59979625578436 2.59979625578436 2.59979625578436 2.59979625578436 2.59979625578436 2.59979625578436 2.59979625578436 2.59979625578436 2.59979625578436 2.59979625578436 2.59979625578436 2.59979625578436 2.59979625578436 2.59979625578436 2.59979625578436 2.59979625578436 2.59979625578436 2.59979625578436 2.59979625578436 2.59979625578436 2.59979625578436 2.59979625578436 2.59979625578436 2.59979625578436 2.59979625578436 2.59979625578436 2.59979625578436 2.59979625578436 2.59979625578436 2.59979625578436 2.59979625578436 2.59979625578436 2.59979625578436 2.59979625578436 2.59979625578436 2.59979625578436 2.59979625578436 3.37329820666967 2.59979625578436 2.59979625578436 2.59979625578436 2.59979625578436 3.76972904016815 2.59979625578436 2.59979625578436 2.59979625578436 2.59979625578436 2.59979625578436 2.59979625578436 2.59979625578436 2.59979625578436 2.59979625578436 3.01582169102262 2.59979625578436 2.59979625578436 2.59979625578436 2.59979625578436 2.59979625578436 2.59979625578436 2.59979625578436 2.59979625578436 2.59979625578436 3.65228365178192 2.59979625578436 2.59979625578436 2.59979625578436 2.59979625578436 2.59979625578436 2.59979625578436 2.59979625578436 2.59979625578436 2.59979625578436 2.59979625578436 2.59979625578436 2.59979625578436 2.59979625578436 2.59979625578436 2.59979625578436 2.59979625578436 2.59979625578436 2.59979625578436 2.59979625578436 2.59979625578436 2.59979625578436 2.59979625578436 2.59979625578436 2.59979625578436 2.59979625578436 2.59979625578436 2.59979625578436 2.59979625578436 2.59979625578436 2.59979625578436 2.59979625578436 2.59979625578436 2.59979625578436 2.59979625578436 2.59979625578436 2.59979625578436 2.59979625578436 2.59979625578436 2.59979625578436 2.59979625578436 3.79469870865205 2.59979625578436 2.59979625578436 2.59979625578436 2.59979625578436 3.19008785338756 3.37143112947888 2.59979625578436 3.19442034293909 2.59979625578436 3.50726645208533 2.59979625578436 2.59979625578436 2.59979625578436 2.59979625578436 2.59979625578436 2.59979625578436 2.59979625578436 2.59979625578436 2.59979625578436 2.59979625578436 2.59979625578436 2.59979625578436 2.59979625578436 2.59979625578436 2.59979625578436 2.59979625578436 2.59979625578436 2.59979625578436 2.59979625578436 3.36253590573726 2.59979625578436 2.59979625578436 2.59979625578436 2.59979625578436 2.59979625578436 2.59979625578436 2.59979625578436 2.59979625578436 2.59979625578436 2.59979625578436 2.59979625578436 2.59979625578436 2.59979625578436 2.59979625578436 2.59979625578436 2.59979625578436 2.59979625578436 2.59979625578436 2.59979625578436 2.59979625578436 2.59979625578436 2.59979625578436 2.59979625578436 2.59979625578436 3.96357768773387 2.59979625578436 2.59979625578436 2.59979625578436 2.59979625578436 2.59979625578436 2.59979625578436 2.59979625578436 2.59979625578436 2.59979625578436 3.79554410341797 2.59979625578436 2.59979625578436 2.59979625578436 3.35883779744775 2.59979625578436 2.59979625578436 2.59979625578436 2.59979625578436 2.59979625578436 2.59979625578436 2.59979625578436 2.59979625578436 2.59979625578436 2.59979625578436 2.59979625578436 2.59979625578436 2.59979625578436 2.59979625578436 2.59979625578436 2.59979625578436 2.59979625578436 2.59979625578436 2.59979625578436 2.59979625578436 2.59979625578436 2.59979625578436 2.59979625578436 2.59979625578436 2.59979625578436 2.59979625578436 2.59979625578436 2.59979625578436 2.59979625578436 2.59979625578436 2.59979625578436 3.22344610197473 2.59979625578436 2.59979625578436 2.59979625578436 2.59979625578436 2.59979625578436 2.59979625578436 2.59979625578436 2.59979625578436 2.59979625578436 2.59979625578436 2.59979625578436 2.59979625578436 2.59979625578436 2.59979625578436 2.59979625578436 2.59979625578436 3.08352688683135 2.59979625578436 2.59979625578436 6.77558130829277 2.59979625578436 2.59979625578436 2.59979625578436 2.59979625578436 3.83437013334301 2.59979625578436 2.59979625578436 2.59979625578436 2.59979625578436 2.59979625578436 2.59979625578436 2.59979625578436 2.59979625578436 2.59979625578436 2.59979625578436 2.59979625578436 2.59979625578436 2.59979625578436 2.59979625578436 2.59979625578436 2.59979625578436 2.59979625578436 2.59979625578436 2.59979625578436 2.59979625578436 2.59979625578436 2.59979625578436 2.59979625578436 2.59979625578436 6.26222576596609 2.59979625578436 2.59979625578436 2.59979625578436 2.59979625578436 2.59979625578436 2.59979625578436 2.59979625578436 2.59979625578436 2.59979625578436 2.59979625578436 2.59979625578436 2.59979625578436 2.59979625578436 2.59979625578436 2.59979625578436 2.59979625578436 3.10712921319811 2.59979625578436 2.59979625578436 2.59979625578436 2.59979625578436 2.59979625578436 2.59979625578436 2.59979625578436 2.59979625578436 2.59979625578436 2.59979625578436 2.59979625578436 2.59979625578436 2.59979625578436 2.59979625578436 2.59979625578436 3.11516147797062 2.59979625578436 2.59979625578436 2.59979625578436 2.59979625578436 2.59979625578436 2.59979625578436 2.59979625578436 2.59979625578436 2.59979625578436 2.59979625578436 2.59979625578436 2.59979625578436 3.49105114569248 2.59979625578436 2.59979625578436 2.59979625578436 2.59979625578436 2.59979625578436 2.59979625578436 2.59979625578436 2.59979625578436 2.59979625578436 3.11545540883735 2.59979625578436 2.59979625578436 2.59979625578436 2.59979625578436 2.59979625578436 2.59979625578436 2.59979625578436 2.59979625578436 2.59979625578436 2.59979625578436 2.59979625578436 2.59979625578436 2.59979625578436 2.59979625578436 2.59979625578436 2.59979625578436 2.59979625578436 2.59979625578436 2.59979625578436 2.59979625578436 2.59979625578436 2.59979625578436 2.59979625578436 2.59979625578436 2.59979625578436 2.59979625578436 2.59979625578436 2.59979625578436 2.59979625578436 2.59979625578436 2.59979625578436 2.59979625578436 2.59979625578436 2.59979625578436 2.59979625578436 2.59979625578436 2.59979625578436 2.59979625578436 2.59979625578436 2.59979625578436 2.59979625578436 2.59979625578436 2.59979625578436 2.59979625578436 2.59979625578436 2.59979625578436 2.59979625578436 2.59979625578436 2.59979625578436 2.59979625578436 2.59979625578436 2.59979625578436 2.59979625578436 2.59979625578436 2.59979625578436 2.59979625578436 2.59979625578436 2.59979625578436 2.59979625578436 2.59979625578436 2.59979625578436 2.59979625578436 2.59979625578436 2.59979625578436 2.59979625578436 2.59979625578436 2.59979625578436 2.59979625578436 2.59979625578436 2.59979625578436 2.59979625578436 2.59979625578436 2.59979625578436 2.59979625578436 2.59979625578436 2.59979625578436 2.59979625578436 2.59979625578436 2.59979625578436 2.59979625578436 3.75685344036857 2.59979625578436 2.59979625578436 2.59979625578436 2.59979625578436 2.59979625578436 2.59979625578436 2.59979625578436 2.59979625578436 2.59979625578436 2.59979625578436 2.59979625578436 2.59979625578436 2.59979625578436 2.59979625578436 2.59979625578436 2.59979625578436 2.59979625578436 2.59979625578436 2.59979625578436 2.59979625578436 2.59979625578436 2.59979625578436 2.59979625578436 2.59979625578436 2.59979625578436 2.59979625578436 2.59979625578436 2.59979625578436 2.59979625578436 5.40207579535824 2.59979625578436 2.59979625578436 2.59979625578436 2.59979625578436 2.59979625578436 2.59979625578436 2.59979625578436 2.59979625578436 2.59979625578436 2.59979625578436 2.59979625578436 2.59979625578436 2.59979625578436 2.59979625578436 2.59979625578436 3.14201754722178 2.59979625578436 2.59979625578436 2.59979625578436 2.59979625578436 2.59979625578436 2.59979625578436 2.59979625578436 2.59979625578436 2.59979625578436 2.59979625578436 2.59979625578436 2.59979625578436 2.59979625578436 2.59979625578436 2.59979625578436 2.59979625578436 2.59979625578436 2.59979625578436 2.59979625578436 2.59979625578436 2.59979625578436 3.15183655154252 2.59979625578436 2.59979625578436 2.59979625578436 2.59979625578436 2.59979625578436 2.59979625578436 2.59979625578436 2.98900452407651 2.59979625578436 2.59979625578436 2.59979625578436 2.59979625578436 2.59979625578436 2.59979625578436 2.59979625578436 2.59979625578436 2.59979625578436 2.59979625578436 2.59979625578436 2.59979625578436 2.59979625578436 2.59979625578436 2.59979625578436 2.59979625578436 2.59979625578436 2.59979625578436 2.59979625578436 2.59979625578436 2.59979625578436 2.59979625578436 2.59979625578436 2.59979625578436 2.59979625578436 2.59979625578436 2.59979625578436 2.59979625578436 2.59979625578436 2.59979625578436 2.59979625578436 2.59979625578436 2.59979625578436 2.59979625578436 2.59979625578436 2.59979625578436 2.59979625578436 2.59979625578436 2.59979625578436 2.59979625578436 3.47394710612716 2.59979625578436 2.59979625578436 2.59979625578436 2.59979625578436 2.59979625578436 2.59979625578436 2.59979625578436 2.59979625578436 2.59979625578436 2.59979625578436 2.59979625578436 2.59979625578436 2.59979625578436 2.59979625578436 2.59979625578436 2.59979625578436 2.59979625578436 2.59979625578436 2.59979625578436 2.59979625578436 2.59979625578436 2.59979625578436 2.59979625578436 2.59979625578436 2.59979625578436 2.59979625578436 2.59979625578436 2.59979625578436 2.59979625578436 2.59979625578436 2.59979625578436 2.59979625578436 2.59979625578436 2.59979625578436 2.59979625578436 2.59979625578436 2.59979625578436 2.59979625578436 2.59979625578436 2.59979625578436 2.59979625578436 2.59979625578436 2.59979625578436 2.59979625578436 2.59979625578436 2.59979625578436 2.59979625578436
Manes.07G033700.v6.1 5.62375732354076 2.59979625578436 3.45191887297824 2.59979625578436 2.59979625578436 5.39909884186497 3.15816018115106 4.52361300858914 2.59979625578436 2.59979625578436 4.36209398616916 2.59979625578436 4.36605455922773 2.59979625578436 2.59979625578436 5.56089829985706 2.59979625578436 4.25595750004627 3.54809303130482 3.52689480351742 5.10441290179045 3.25601641733816 3.86806484188898 3.03555783025232 2.59979625578436 5.2225706324185 3.16295777007222 6.69939767225395 3.45177722385841 2.59979625578436 5.7347463374868 3.2385184270877 4.32268693423703 2.59979625578436 2.59979625578436 6.5819264608247 2.59979625578436 3.21447733758373 3.74501690071293 2.59979625578436 5.43333987068404 3.58930414174586 3.75549922483877 2.59979625578436 2.59979625578436 5.28306448679585 3.14070476119692 4.90840603608429 2.59979625578436 2.59979625578436 3.99885256554192 3.62754700466668 2.59979625578436 2.59979625578436 2.59979625578436 5.52062095617094 2.59979625578436 3.92178017666207 4.67978478050335 3.14040437654277 3.52062149520576 3.13655648183482 3.46883305524788 5.50880681331723 3.15500955286225 3.36272545837779 2.59979625578436 3.76083040956131 2.59979625578436 2.59979625578436 5.6897241055118 3.21186130151986 3.65679556095408 2.59979625578436 2.59979625578436 7.16828214476795 3.12344627707087 3.78960690973117 3.57044147755019 2.59979625578436 4.12548358498649 2.59979625578436 4.53869970339601 3.47624966748319 2.59979625578436 5.04496496843935 2.59979625578436 3.9389760881058 3.01907165093939 3.03309729085306 4.3452742057186 3.14815201337652 3.82384178068171 2.59979625578436 2.59979625578436 3.71955075226505 4.3233763019834 2.59979625578436 5.08314057452803 3.80898720316958 2.59979625578436 6.44447987361551 3.10904969198695 4.58725340411194 2.59979625578436 4.0149937546462 7.31590698256518 3.17721740656458 4.39746057853991 2.59979625578436 3.45516001602998 6.4740189753566 3.05008182588941 4.41749325203936 5.67228931414433 3.91825195276001 6.1411437986998 3.097772256188 4.5389126576014 2.59979625578436 3.08797719378391 6.12499601861919 3.58225755805724 2.59979625578436 3.21041768747788 2.59979625578436 4.04275430652555 2.59979625578436 2.59979625578436 3.37130380600997 2.59979625578436 3.74662764509982 2.59979625578436 3.0891275296357 2.59979625578436 3.44340296313251 3.8399998178964 2.59979625578436 6.77472921780688 3.38823800246194 3.65453234745754 8.06883122944084 2.59979625578436 4.46689874852308 2.59979625578436 2.59979625578436 5.62757966400884 2.59979625578436 5.8785502044245 4.9128248976036 2.59979625578436 6.78668896827162 2.59979625578436 5.14618806980501 3.18288021682041 3.41052235213113 7.18235058420819 2.59979625578436 4.44041242217044 3.61183965644603 2.59979625578436 4.7722538321984 2.59979625578436 3.90727234123115 2.59979625578436 3.33191960041971 5.03103850416972 2.59979625578436 2.59979625578436 2.59979625578436 2.59979625578436 5.00779586245976 2.59979625578436 4.96298652769545 2.59979625578436 2.59979625578436 3.16417745732558 3.11361203837832 3.08843871467039 2.59979625578436 2.59979625578436 6.13478115552322 3.63241239287788 4.54242127208367 3.32024232022317 2.59979625578436 6.06300494331968 3.23306554339514 3.36040777907706 2.59979625578436 3.09391014913098 4.35266630450862 4.66370130458085 3.04160865887499 5.48114883310664 3.00601590298794 2.59979625578436 4.22577294325396 3.11547170492856 4.52801604704078 3.79180362126009 2.59979625578436 7.38807153784892 3.90410977139619 4.1635894685661 2.59979625578436 2.59979625578436 5.0541892294695 4.17024707973482 3.45073439548337 2.59979625578436 3.48425876672712 5.45793759638973 2.59979625578436 6.32785511892609 3.17753729138824 3.10108304697002 4.74843242404579 2.59979625578436 4.54377034797517 3.13294224426404 2.59979625578436 3.55483529680617 3.05392758145134 5.85950979507299 2.59979625578436 2.59979625578436 5.96477146834034 4.72669514704258 4.73115772025424 3.20780008800332 2.59979625578436 4.02904854250038 2.59979625578436 5.36599172597886 2.59979625578436 2.59979625578436 6.93515884505051 2.59979625578436 5.37783192061473 3.5030039551816 3.1852947067468 7.0156949138119 2.59979625578436 4.48620628773013 3.13246240288098 2.59979625578436 7.09306970157813 2.59979625578436 5.06958232505761 2.59979625578436 3.23218886600296 6.76655361052608 2.59979625578436 3.74987951151849 3.11671905717742 2.59979625578436 5.96701814363737 3.36707522615221 4.97925181696445 2.59979625578436 3.38024867922274 6.06929854324068 3.373346376899 4.05852732310907 3.11512830171232 3.25686325425202 6.63215403370468 3.13449354499906 5.78880791574549 2.59979625578436 2.59979625578436 5.45486425738885 3.12232509438277 3.96143642739187 3.07270803269098 3.05448293938791 6.23259248789457 5.23691333591007 2.59979625578436 4.9056195334128 2.59979625578436 3.71368014863504 3.58284287608087 2.59979625578436 4.30983489026463 2.59979625578436 3.08773589500831 4.53155644138203 2.59979625578436 3.97201167367955 3.3970748603418 3.16332247699915 4.53057357960444 3.13011628474653 4.78986280561987 2.59979625578436 3.2892755442546 6.72947239988613 3.45614966072342 4.88083409807095 3.3438924755943 2.59979625578436 3.64275896432737 2.59979625578436 5.57491816864338 3.14105343535606 3.40968187193882 4.81199853843918 3.53442076232412 6.15573923918946 3.9071059728123 3.43958436185532 3.76550897345009 2.59979625578436 4.23645754188111 2.59979625578436 2.59979625578436 2.59979625578436 3.16981088905528 5.08856714999277 2.59979625578436 3.17865863106762 5.69925041345829 3.08982373625139 4.47976087212162 3.29274630253399 3.08857273903009 8.89918597818846 2.59979625578436 7.41508860577429 3.90365105384459 2.59979625578436 6.07535743326529 3.95482341920651 5.37816084140381 3.53563289237643 3.3839879457408 5.75850525318416 2.59979625578436 6.78937673377987 5.20192304598811 3.51261602950284 5.44185750575479 3.40503430776885 5.55476521294539 3.68918697738608 2.59979625578436 6.76244802569703 3.06601140229909 5.14648849850552 2.59979625578436 3.15916706065669 4.76117021718702 3.4117013907922 6.85809772539136 2.59979625578436 2.59979625578436 4.69421754857037 4.60209326505873 5.70732263808332 2.59979625578436 2.59979625578436 6.71326020942734 2.59979625578436 5.34610486494414 3.11937986360436 3.10996514328171 4.915968705155 3.55926868756829 4.60841776514907 2.59979625578436 2.59979625578436 3.09519307076167 8.96988196017001 3.33727037408052 6.06116593537571 3.62254771808082 2.59979625578436 8.10963896250168 2.59979625578436 4.36692166376586 3.00763695540965 2.59979625578436 6.97819217661971 3.44343104455383 7.04344984478568 3.11932334026827 2.59979625578436 6.42253456935775 3.13906168656558 2.59979625578436 2.59979625578436 4.03287503074016 3.37486818389207 4.4569336025263 2.59979625578436 2.59979625578436 2.59979625578436 6.85534972394264 3.08059389465736 6.61557932640307 4.22545807574208 3.69848075669755 3.9495082912954 2.59979625578436 5.59031905052767 2.59979625578436 2.59979625578436 8.62603993156973 2.59979625578436 4.33090182902305 3.33632745006729 2.59979625578436 7.23805070940313 3.30034534379421 5.19049729913881 2.59979625578436 2.59979625578436 9.20187994264872 2.59979625578436 5.55661355884966 3.71156365949856 3.66234613278062 3.76265345273638 3.12630467899536 5.03246419356473 3.2415469443954 2.59979625578436 3.82574288094967 4.08149447416194 4.8340821583359 3.07202167120568 3.03813347158508 4.24410101973327 2.59979625578436 4.90267125748655 2.59979625578436 3.1944944784519 3.89727676803837 3.10140652150073 4.30765855384145 3.14267566082531 2.59979625578436 4.3655324545693 2.59979625578436 3.2656464759195 2.59979625578436 2.59979625578436 3.7405533367151 2.59979625578436 4.22632636908437 2.59979625578436 2.59979625578436 7.33021773030659 3.3283933415263 4.44861240715221 3.3258524402005 3.26388014084464 4.95399879040777 3.52125331557304 8.13607529288596 3.6983488676737 2.59979625578436 4.63305736012309 2.59979625578436 3.90850119650639 2.59979625578436 2.59979625578436 4.3565877753355 6.49344397166708 3.86698645270284 4.88650490699249 2.59979625578436 2.59979625578436 5.41097292314796 2.59979625578436 3.94059545112726 2.59979625578436 3.14802037916805 7.04808940087318 3.04931507854715 4.53173998218309 2.59979625578436 3.09344190010374 4.48823527784576 6.3811581025713 4.86982367292944 2.59979625578436 2.59979625578436 7.16828415417243 3.58311592753866 4.35893719950545 3.13327665589051 2.59979625578436 7.49648647286895 2.59979625578436 5.340745603685 2.59979625578436 2.59979625578436 3.32965303865418 2.59979625578436 3.62374438609181 4.11308864338442 2.59979625578436 5.98667552810006 3.20229976147952 4.270713979079 3.0992041201342 2.59979625578436 6.39769370116099 3.3372256094953 4.62801558041624 2.59979625578436 2.59979625578436 6.62717442952374 2.59979625578436 4.94751222054771 3.22666753937026 2.59979625578436 6.5637796048679 3.13561726277176 5.66217369580246 2.59979625578436 2.59979625578436 4.77952813501356 3.29901172108088 3.87095900324649 3.58686561369776 2.59979625578436 7.0027429110705 4.43648998962586 5.30644639352782 2.59979625578436 3.18881389019315 6.59544269114171 3.85085213849157 5.63208054953335 2.59979625578436 2.59979625578436 7.59714675325091 3.4666767382516 4.92229256405774 3.52822474440109 2.59979625578436 5.99994474452818 2.59979625578436 3.90959158051501 3.27177532694313 2.59979625578436 8.82585464866953 2.59979625578436 5.2935186267737 2.59979625578436 3.2328387430116 4.41840871753194 3.7638129513233 4.26372928251054 2.59979625578436 3.27322924455616 7.14355863366064 2.59979625578436 4.40576977964612 2.59979625578436 3.09490341468928 2.59979625578436 5.66814762143357 2.59979625578436 5.50588546611693 3.20566299976803 2.59979625578436 5.66376156990774 4.74399541057762 4.66811710595173 3.34167827884767 2.59979625578436 7.11872849677194 2.59979625578436 3.77947284841511 3.36586943173339 2.59979625578436 6.67505523272369 3.31465907983017 3.75950738938113 3.46894726186611 3.18528064700602 5.86520119295781 2.59979625578436 5.13603559035115 3.19337031441694 3.25879465846468 5.80899686461285 3.07652576753501 4.6717556941788 3.27005780046848 3.44951294888695 3.71287232000139 3.31429537738927 3.94698654957006 2.59979625578436 5.71635947049399 4.4131675108357 3.34624818242998 4.38422547721821 3.15184207342633 2.59979625578436 7.32322348796742 2.59979625578436 4.47570674464725 2.59979625578436 2.59979625578436 6.98314479082319 3.78646604316083 4.21982858712614 3.66416623449122 3.36404641342157 8.11759022260725 2.59979625578436 4.76763230806965 3.20178576582288 2.59979625578436 6.80094906965054 3.29612907983554 6.26970067427963 3.21867299731733 3.47486106856339 3.58640791717732 2.59979625578436 4.85543920423755 3.24925207574573 2.59979625578436 8.91758222566046 3.88503860751361 4.40546711664691 3.34444953840647 3.35469425889052 7.1477690500328 3.17666752597553 5.77481682090605 2.59979625578436 3.170552578228 6.55992842565038 3.46270972026923 4.26178639829072 2.59979625578436 2.59979625578436 5.3604497080153 3.02941578193738 5.9666354771602 4.47969400932959 4.098100321408 6.57028147522501 2.59979625578436 4.61957996461493 2.59979625578436 3.25006177786541 2.59979625578436 5.66832519039415 4.57292160563911 2.59979625578436 2.59979625578436 3.15183655154252 8.62598830163321 3.0324307448167 5.29045002769183 3.34267066795857 3.09477353892355 5.30101448153934 3.20273864989596 3.45993785358775 3.13093185640013 3.06332944846279 4.09768642685337 2.59979625578436 5.02656072087504 2.59979625578436 2.59979625578436 5.88425604820771 3.99439517309256 5.41802316958413 3.37964665561139 3.13842484873088 5.62705698575943 3.67137820286387 3.61828513834977 3.36381581629909 2.59979625578436 3.23817512837546 2.59979625578436 7.53082710734266 2.59979625578436 2.59979625578436 6.56810492571025 4.59596409757218 5.38128860284288 2.59979625578436 3.17004009026973 7.6850980853914 3.11489981915957 4.55443210104046 3.12901589028519 3.24657439596401 4.36291002504724 3.6756084057258 5.20884815772509 2.59979625578436 2.59979625578436 7.71521926650159 3.10048140825537 3.79239235682791 3.95303294201769 3.23503948447659 8.4369135653813 2.59979625578436 5.56480833575183 2.59979625578436 3.39802017770579 4.25819570546151 3.13558510809591 5.09300822204579 2.59979625578436 2.59979625578436 5.58792098587616 2.59979625578436 4.13052229285668 3.68989894354439 5.32656675421274 8.23879177147815 3.1964791051938 7.05970453277366 2.59979625578436 3.15164342911053 6.18160619968118 3.0410586930376 5.61088024143791 3.4309770644687 3.11287055727565 6.25383209643237 3.40738645349279 5.20082545571128 2.59979625578436 2.59979625578436 7.57264561563617 3.14365100473681 4.44578695108437 2.59979625578436 3.22438648604129 5.17527966164681 3.21951123834957 5.10085439795428 2.59979625578436 2.59979625578436 6.00404923621544 4.76700126465001 3.34529463786093 3.75252876380081 2.59979625578436 2.59979625578436
Manes.07G033800.v6.1 3.67536698515891 2.59979625578436 4.03708300553585 4.11421039057105 3.2383473822611 3.81365830725574 2.59979625578436 4.57509933520789 3.49376837325421 3.73003826736833 3.68715388835424 3.48120591205738 3.83775631493629 2.59979625578436 3.31139865403928 3.92863505642227 3.65499577699941 6.37371845888055 2.59979625578436 3.52689480351742 4.71645528209204 3.71802382302551 3.96294581259982 3.21375796249481 2.59979625578436 3.29982034827609 4.3669146105161 5.81898454598061 3.45177722385841 3.34471773959398 3.28513972525459 3.2385184270877 3.85207335137609 3.19522409136653 2.59979625578436 3.95248016206554 3.16493055238067 4.16110391583899 3.27237941274458 4.33403042940159 4.09324875474017 4.56163846900659 4.28297638567827 3.76574463858324 2.59979625578436 3.20086796870012 3.52617709414591 4.90840603608429 3.13370949737372 3.73724134059584 3.11136424535262 3.88459432025187 3.63738172282996 3.86749335096064 3.30273000440967 3.9304637893889 3.6109959391733 4.62437017523569 4.60332126411731 3.88849744654479 2.59979625578436 3.51922507660927 3.31285807433133 2.59979625578436 2.59979625578436 3.14237346324655 2.59979625578436 4.44843812809992 4.91140337386471 3.66434419373759 2.59979625578436 4.50382081435825 3.13708551334606 4.68113159220027 2.59979625578436 5.29522213893672 5.41801604774903 4.06954504708076 4.22550291220958 3.10989770956048 2.59979625578436 4.20251779967808 3.72904501437955 4.40276235525974 2.59979625578436 2.59979625578436 3.38070984509346 4.24076156757995 3.82491009826567 3.45699432410408 3.24973940342139 4.32483833915253 4.83766880331225 3.30794006058808 2.59979625578436 3.17011221737183 3.17403919595947 3.69094858598147 3.92021050104314 4.44069376964802 3.83555055270904 4.14226299040632 3.99291232590768 4.12154741981273 2.59979625578436 3.61972585497088 3.95943347767237 3.91681526492736 3.75168329550666 3.12799011821841 3.7929621197833 3.16467000805317 4.25803208930657 2.59979625578436 2.59979625578436 3.54772472454507 3.34666675568901 3.88131722981425 3.72918033412724 3.42147577135509 3.43756941520291 2.59979625578436 3.58225755805724 4.11704435217266 4.15154498785245 4.36233901704547 3.3434653761842 2.59979625578436 3.9016924230135 4.32595690601084 3.19609879642221 2.59979625578436 3.0212344291614 3.28857685202619 3.95739301312775 3.2005024480778 3.68169216283373 3.9230630824469 5.30603436910558 4.12443202986697 9.04132052990309 4.02501248189165 3.51243713826058 4.64876658814428 2.59979625578436 2.59979625578436 3.57130530482096 4.66166625961752 5.84558039038136 2.59979625578436 4.34615749599936 3.58821161658991 3.96113482331506 4.47692059320431 3.18288021682041 4.22280161323264 4.14959984514453 3.78424561610176 4.5761930900094 4.57202156773152 3.85466741170225 3.22095379729571 3.77101798222552 4.34387286550974 3.5701883979893 4.02156810560779 2.59979625578436 3.97782670099057 2.59979625578436 3.47527778647275 3.97573545515495 3.51860111759208 3.34034589785326 4.01603236594508 3.47017978033751 2.59979625578436 2.59979625578436 3.82765027157642 4.01527911035498 2.59979625578436 3.00869623363141 3.82001212652828 3.78422925139982 3.55121517652352 3.52371301138035 3.50938787220478 2.59979625578436 2.59979625578436 2.59979625578436 3.55532333445709 2.59979625578436 4.11252522245328 3.99373237159987 4.17929783726294 4.97404330165398 4.53060797934896 3.56747809674052 3.88416189838781 4.72175292455415 3.87063900250767 3.58191338367461 4.00736470007236 5.3096561154441 4.73607319611786 5.17879289931608 3.9175075502131 3.97203315376451 4.29273045318865 4.33676872940916 5.76342846649266 3.19875009976656 3.73044051282305 4.17007092440641 3.99290438136976 5.0132517249484 4.40806347636787 3.10108304697002 4.22016829454803 5.50633904346967 5.95660711722783 4.41160586556749 3.4196932705789 3.92783410820748 3.59935003669032 6.01537081536173 5.06548790234014 2.59979625578436 4.88515165016035 2.59979625578436 4.75609796646883 5.08701457270654 4.67424428316337 3.94304008124423 5.12799473123998 4.75785638858533 4.1987481099324 3.9993441325203 4.89938117301574 3.76171483623071 5.78616851358217 5.15538343253632 5.37876080084321 4.82604345341202 3.97856062878914 4.33059150984436 3.51236062960917 4.39108058653337 3.79618540511458 3.12024369940562 4.39407230623207 4.53976414810956 5.16817678355568 4.66602826121674 4.36052567664624 4.9899986014507 5.57092060320547 5.07827029939679 4.09760074552466 4.51098724360528 4.54155222776125 4.10081705829609 4.19338696921202 4.38174081317482 4.15328094617112 5.17221205258737 3.92356711866944 4.77688358014203 3.72609391070597 3.87511013726533 4.61900171837327 3.573123134579 4.10166311696587 4.45223148168485 4.18090112150329 3.63071966896614 3.73395067132373 3.24021384773122 2.59979625578436 5.91192299569246 4.15976610696224 5.11009803465961 4.78975020124285 4.51448410959426 3.96551696079146 4.16400584633994 5.01044843857784 4.00623011513918 4.3288561466814 4.7991538568865 4.73070482858743 4.60935617421379 5.10762655226689 4.73716960171199 4.84100281666791 3.64350806188927 4.93552091784888 2.59979625578436 3.56601381190976 4.43156594691062 4.11563549470058 4.55922787602047 4.51621031393093 2.59979625578436 4.24900221012052 4.94083240183765 5.82252424873839 3.88996621266139 5.11246907287362 3.66460190285215 3.90030720244625 5.95317315018279 5.46420623271737 5.02917427373726 4.72240587055941 4.81321132456038 4.51810551460342 5.26664192667245 4.24328468782932 4.13133160168577 4.70335917168752 6.13133137038587 5.09800322792262 4.4821280364299 4.71810404312037 4.27875773687627 4.65115058035588 3.77853098325696 4.0862220305574 5.01733844608192 4.9918437453765 5.34907997913568 4.87856729320365 2.59979625578436 4.25429971315118 5.38983154718561 4.98998809320921 5.06517271900681 4.60786240576083 3.6587341302309 3.68252091038086 5.43795512540576 2.59979625578436 4.73518526244146 4.18158490779625 4.53186021227521 4.3103449889179 4.29856337630713 4.42128937506993 4.20621382164469 4.54348535961976 4.91237688072466 4.57545927825513 4.35616953860158 4.24023921976887 3.97233686017103 4.77915617599388 5.43047218604944 3.51044221122479 4.09787479416886 4.95402053346503 6.06576247569583 5.0270955082291 4.07510579644176 4.30704482728096 4.49627622688796 6.02212956597167 3.93388340480447 4.830348930702 4.48683901945285 4.0329195555562 4.94330327211487 4.11053185892905 4.25857338935828 4.10489660982896 5.66945543057355 5.63507390625107 4.71240359932975 4.6600052044993 4.02594597421259 4.64951387914944 4.87052579730433 5.92444539947756 4.97443133066552 4.07714914042396 6.05643829572594 7.54867183183722 6.83043219668492 4.90541185691162 5.06655620136585 3.12273955512324 3.98146792064773 5.53260901940399 3.92944802621199 4.55720408687157 4.3332650023417 4.4569336025263 3.39262644786142 4.9505907516146 4.30758947623966 6.19458411974528 4.83301594037544 5.46647064424718 4.44869885102738 4.80879643523318 4.44961046091349 3.98434059593289 5.65863727656398 4.3654387363212 3.11933717459368 5.3537774269163 4.29149192570018 5.58633821444536 4.96003727418031 5.06313991559764 4.46253983676646 3.45372448926146 5.0344625069581 3.27550176493931 4.77736060558198 6.41082545261714 4.67456084827243 5.90670705849224 4.13744632159808 4.73133574352171 3.68034032886525 4.50809805536458 5.30149144569344 5.58315114143766 4.67732078008704 3.82574288094967 4.66707046195628 5.98707308615794 4.52200976347209 4.62857636985848 4.361950926739 4.15495975836473 5.58446020415988 3.81507478095943 4.83791381149758 3.26472095490408 4.75759744534407 4.9523407556654 5.03185285121757 3.43303792983199 4.90570579055344 4.88888388893041 4.28048370887181 4.9755882467216 2.59979625578436 3.98033608325728 5.48359699532056 5.61149970586819 4.28602391322598 4.22565274854529 4.88298094356301 3.61979586901477 5.81339237590267 4.37933310838633 3.81677662848967 5.144242962 4.84565409010181 7.64374486485887 5.0741701149055 3.71267284781924 4.15278696996261 5.34274434946941 4.82650646604226 4.71414030608141 5.50469465844131 4.2795179605863 3.19855137885276 4.12948486021305 3.98849470309684 4.33243112526806 4.10071414215578 3.29190677361545 4.46947258608016 4.21584791522146 3.76236799639634 4.78799086009907 4.33480872785321 4.87087834565377 5.07491365332525 4.79984256455231 3.29459327228905 4.61933707281868 2.59979625578436 4.98674915202065 3.52086051291967 4.08734879059941 4.95232232106027 4.93935857156845 4.26288277232779 4.91599055920506 5.22802521651212 6.24975982008974 4.21164085554993 4.97175870940548 5.17111928395734 4.02344476662737 3.62152517813589 3.72759337620279 4.78157703927508 4.65985411664045 4.33062328276951 4.84449424187112 3.78036332938571 6.14238125946662 3.69556101711605 3.6202419437708 4.92788472976181 3.94518456173293 4.41697366437854 4.70797894935046 4.60405323214141 5.21984181090379 4.4327541574821 5.11026052641822 3.82616644787739 3.83579104032561 4.8350541931895 3.87765682554421 5.2210714198684 4.30495784039479 5.45109112559166 5.94402318078209 4.65450203873399 7.02920379582138 3.79771147640099 4.98930219523815 4.43604356836169 4.43648998962586 6.87907934837764 4.32205665317129 5.49572495351082 5.11531326117881 4.96156896755261 5.54589190391676 3.20643697917781 4.7626906115746 4.54614537330526 4.85275002433337 4.25518527308797 4.86034345636237 4.07069332582672 4.98858013193729 4.7749374393983 4.50682894521461 5.13682949913527 3.35753510202584 4.90179699403899 4.23046241200958 4.40395553544935 5.37457643692296 3.2328387430116 3.48457547318 6.16163150812676 4.69252977600355 4.18443423071714 4.0566529633353 4.44628816343821 4.99978787056606 5.99206170193702 4.53378246214001 3.4492382492155 3.43541259642055 4.85701591449194 3.82456533079323 7.62475314433579 4.03488729572336 3.88534946764482 3.98651762349796 2.59979625578436 4.98207072184319 3.85865974365818 4.14329864046354 4.39542534691578 4.07673701690803 3.3580901148347 4.38275651510986 3.46235777925282 2.59979625578436 3.31465907983017 3.55486197040881 3.31295268164799 3.74825229684631 3.759045560907 3.74853439818929 5.08542474918065 4.83431595987317 3.72261112057527 4.07013693899983 3.64747897367087 4.56904625217008 2.59979625578436 3.20491354779203 3.16658854311766 4.1396949679635 4.2578502379152 4.28870618140801 3.54285352533004 3.45273288614406 4.20370800501662 4.34172522736978 4.18508702070755 2.59979625578436 4.08958618670128 3.37017545708318 4.23317015500219 3.97395710301078 4.15074057416713 4.72391116086682 4.37609724038108 4.89074277168481 5.0386230325872 3.36404641342157 4.78725924436889 2.59979625578436 5.37981769015489 5.36516286878706 4.82065358428925 4.82007947359782 4.1030662293359 7.76601972105524 4.52263728459041 4.37127216161527 2.59979625578436 5.99159582542454 4.68801388333092 3.24925207574573 2.59979625578436 4.45286013656279 3.88503860751361 3.64505721057814 4.67503778148161 2.59979625578436 6.0718168977951 3.9701672858013 4.40711821045092 3.36223058634014 4.64829434417182 3.4568536655671 3.93630430115781 3.05120239547897 3.13258002656255 3.34182548853577 2.59979625578436 3.20516644634206 4.61264402123049 4.33366349290683 2.59979625578436 4.34019960570895 3.72725603822417 4.2662781924963 4.03174950304514 3.70818606824984 3.41695097319566 2.59979625578436 3.99966738167939 3.49341508298152 3.48793206455015 3.80627578985095 4.85894250596038 3.9861096364649 4.99119495850978 4.41668109819892 3.44901952329009 4.14366728163835 3.62972932026475 3.79945367798143 2.59979625578436 3.79683763774449 3.42558272829161 3.38273842837332 4.30715437149683 4.69675192098163 3.85347255652778 3.93224927260848 4.50765693591651 4.9264613062814 3.92044577175338 4.42828541265075 4.34531704021384 5.21098882868183 4.45937492310191 3.14315768447763 2.59979625578436 3.84772481985263 2.59979625578436 6.60296747606959 5.96501318606564 4.69112030994813 4.62690260600534 5.36816035754799 6.80484406562684 5.4939052239686 4.45711682113894 4.66764273769189 3.83058458081139 3.48455101835497 4.5714932415546 4.55910805701082 3.88284663757265 3.08978059537946 4.66982478017176 2.59979625578436 4.00254751954432 3.36674922290519 3.88792643337414 5.12381524824965 5.03568531108999 2.59979625578436 4.92571270001075 3.2235071789958 5.32646117593876 4.30942732352246 3.95022009336645 2.59979625578436 4.64580520228272 4.92131711846229 2.59979625578436 3.07369795760033 3.96853226365512 4.62630061377671 4.68205104553335 4.26987185809531 4.6508497703343 6.00661295059033 5.0954583952707 6.54815225748869 3.91655510433263 4.75059967464916 4.42062776523933 4.56804106478003 6.9579440590899 4.20167969026226 3.61056149362573 3.8120814247525 3.96536639179174 5.14373308891094 4.87874019374778 3.45824826314557 4.83607417093965 5.68675549295128 4.96025490637404 3.28072078774946 2.59979625578436 3.44583545555997 4.27108804528789 3.71233198111385 3.53635640865754 3.48597486151391 3.13232547685039 3.27961246069983 3.12984163088293 3.42544384608713 2.59979625578436 3.12790887429037
Manes.07G033900.v6.1 2.59979625578436 2.59979625578436 2.59979625578436 2.59979625578436 2.59979625578436 2.59979625578436 2.59979625578436 2.59979625578436 2.59979625578436 3.263295019147 2.59979625578436 2.59979625578436 3.11804907243019 2.59979625578436 3.18275097244238 2.59979625578436 2.59979625578436 2.59979625578436 2.59979625578436 2.59979625578436 3.80048506553678 4.36057313477778 2.59979625578436 3.03555783025232 2.59979625578436 3.29982034827609 2.59979625578436 3.20900055990681 2.59979625578436 2.59979625578436 3.28513972525459 3.2385184270877 3.17378617670681 3.7670251772444 2.59979625578436 2.59979625578436 2.59979625578436 2.59979625578436 2.59979625578436 3.54404840770504 3.23201493111793 3.23286364701414 3.18911703177846 5.84449422187467 2.59979625578436 3.44390932706295 3.14070476119692 3.1556293923897 2.59979625578436 2.59979625578436 3.11136424535262 3.06715486812035 2.59979625578436 3.06059267461742 2.59979625578436 3.28257618553174 3.1130976494983 2.59979625578436 3.24813913044745 2.59979625578436 3.52062149520576 2.59979625578436 2.59979625578436 2.59979625578436 2.59979625578436 2.59979625578436 2.59979625578436 3.19194094230314 3.33289544367448 3.52675278103515 3.20611898545288 3.03420175286161 2.59979625578436 2.59979625578436 2.59979625578436 3.76998510658159 3.33639421091845 3.06039705082243 3.57044147755019 2.59979625578436 2.59979625578436 2.59979625578436 2.59979625578436 2.59979625578436 3.30853211464194 2.59979625578436 2.59979625578436 2.59979625578436 2.59979625578436 3.03309729085306 2.59979625578436 3.14815201337652 2.59979625578436 3.10301656909335 2.59979625578436 2.59979625578436 2.59979625578436 3.19285832138037 3.34036722524951 3.94263143811796 3.42255166707302 3.47210925488088 3.31634635312898 3.54365946573046 2.59979625578436 3.32834234306411 2.59979625578436 3.97139951350582 3.01650372679633 2.59979625578436 3.09842035462182 3.56627389150152 4.93395652373008 2.59979625578436 2.59979625578436 2.59979625578436 3.13082777262013 3.097772256188 4.32652932826383 2.59979625578436 3.08797719378391 2.59979625578436 3.69321142027015 2.59979625578436 2.59979625578436 3.25674191122001 2.59979625578436 3.46370293381128 2.59979625578436 4.00429153483328 3.4373015361164 2.59979625578436 2.59979625578436 3.0891275296357 2.59979625578436 3.2005024480778 2.59979625578436 3.65903663435232 4.09270342522085 3.16073271291655 3.65453234745754 3.30557079643847 3.6161129942103 3.64585980066798 2.59979625578436 2.59979625578436 4.05014881283576 3.24166522631322 4.10615589359156 2.59979625578436 2.59979625578436 3.41194443992594 3.29913367952584 3.10037248322062 3.87098157326422 3.63773510845993 2.59979625578436 3.33759702162212 3.82545553009634 4.46697084868191 3.58357647506077 3.65998495327592 3.51663380570461 3.27009222077054 3.83796591237887 3.62463629195849 4.23673643956694 4.04680098673613 2.59979625578436 2.59979625578436 3.17915297907334 2.59979625578436 3.34034589785326 2.59979625578436 2.59979625578436 2.59979625578436 3.16417745732558 4.08318979598926 3.08843871467039 2.59979625578436 2.59979625578436 3.2233869813897 3.44873559807783 3.15566167985817 3.19004403745022 3.50938787220478 3.84039625770601 3.04936763595227 2.59979625578436 3.03334130892695 2.59979625578436 3.037160815614 3.85561168854164 3.74313883194286 3.31409563067317 4.62433395227801 3.67690223879019 3.13848911460483 5.35659297688359 3.01337418459523 4.36136542886796 3.92248848061779 4.51412715909619 3.67626005406393 3.61677307627576 3.72392832156688 4.1665884257946 4.46943030308665 4.22841620926384 3.63481172564467 4.21964789456216 4.6766351885701 5.07914325818167 4.06252117187682 4.52063399082232 3.85987737187102 3.10108304697002 3.1364641154621 2.59979625578436 4.07599649107143 3.96670361522535 3.27218266265049 2.59979625578436 3.59935003669032 3.2650180229635 5.02314648209077 4.31843382324052 4.88515165016035 2.59979625578436 3.26661495764191 4.2876448546467 3.40474794282282 3.74610372025746 4.53543059756484 4.2277636816664 4.33575530874759 3.93232793663572 5.04983938155174 4.77498551274538 6.17584500098559 5.38991735429546 5.51525083704631 4.67969031573806 4.4402945073299 4.01484295308305 5.03264348432725 5.67091968739279 5.61132123845529 5.28895980682889 4.82622808692342 5.00785021075653 5.01300297351497 4.97976713622305 4.76019177566215 5.01370185546452 5.81527447891222 6.68309901941219 6.52877069872259 4.73000390715297 2.59979625578436 6.50227373664565 4.99434753043914 4.38174081317482 4.39857995621309 3.91481946228665 4.84945081703104 5.03344485989234 3.17356662868593 3.97044904326303 4.28833052297765 3.573123134579 4.95687935869212 5.54072554588265 4.79074073662738 4.82082105294907 4.4794016362086 3.77500586887519 2.59979625578436 4.25161846552987 3.37680082021844 3.88480196406123 3.65244182252435 5.07972207540932 4.24500758352783 4.9331844442743 3.02532496867072 3.72731921259944 4.27225018223259 4.37302237673412 3.82130495211995 3.41150002700353 4.35439753859507 3.83026908218474 3.89707304632056 4.77335547679316 4.11354435935688 2.59979625578436 3.86141827164865 4.09356781758957 4.70663635402328 3.05906766596064 4.39907587562559 3.27020841900006 4.422125600906 5.15336564901128 4.49843194562584 4.76417997659723 4.16327889222772 3.47556618872314 3.67305830484125 5.0735011843973 4.32621808956982 5.25157479368836 4.20887020349336 3.8617926093845 3.61039820947627 4.69409528239347 3.20827003153473 4.13133160168577 6.1893730626123 4.59603085229524 4.67817418399938 3.73573165445255 4.15890619339355 4.71475538785693 3.89930246160633 4.44935965213155 3.94015693958375 3.90959303116827 4.04753412704949 5.72703085279546 5.00776228001702 6.28297791613009 3.87794310174846 4.02281133458738 4.76823358024082 5.23113215646969 3.15767287045227 4.48798103486455 3.57256915919904 5.65544623232119 2.59979625578436 4.34724494473688 5.86209933061989 3.57990205239251 4.23844932096434 3.57861008867875 3.8905141459831 4.29401151045846 4.14667839881255 3.88328421512736 4.36864710988513 4.49095375288385 4.49046948457312 4.67039841002996 4.6586330315058 5.38441979327806 3.79048400351769 4.2581486092564 4.86271587362593 3.96357768773387 3.5757082350106 3.47565525924005 3.90309311893991 4.6724354827416 4.60363985247665 4.2422425114985 5.01963808153813 4.77115594326252 3.82433329712522 4.53697507961292 4.0307272371697 3.91103305147773 3.5766943121934 4.2287836648476 6.20319890304001 4.01274687960503 3.87848045794075 4.13084063479742 5.52283592875341 4.87052579730433 4.00954610755781 5.72471325732009 3.99884989132693 6.27316125029563 6.39570090236479 4.12571648205588 4.30773235862993 4.73410758352832 4.25194332968425 5.20292434317708 2.59979625578436 5.73931199046562 5.6534184461126 3.54359859920675 5.51904414819448 2.59979625578436 4.21226116463408 3.62280837559436 5.30137388918 4.96980587251164 4.00586041866315 4.63763601753627 5.20758748985249 5.59821775458615 4.55268857491704 5.40327676877642 3.7349225253245 4.24211915540633 4.62004759947481 3.54002058805831 4.16484090869436 4.31987380317055 5.08919785762401 4.85203947466743 4.1789026497143 4.03710504564736 4.50418565062321 3.86777619171094 5.60613433731544 3.83881636706509 5.62136710816875 3.9459970941976 4.31536024767604 4.44048538017249 5.11858066793835 6.01765633146829 4.37260586062898 4.85529052058578 4.4085114497395 4.00299839987978 3.97045970576621 4.1650391476402 4.26577629052043 4.56817000897175 4.15495975836473 4.15446061950838 4.1961980985644 4.29697783541083 5.11500550817982 4.25406297874411 5.16553452455568 4.30920160203554 3.19302232415317 5.1720050274348 4.43063108068433 4.16708829141231 4.13669328844041 3.94233965432729 4.23421532300687 5.11557923079511 4.04227940394034 3.47810055175345 4.89829871601919 3.97383342333028 3.83696014386519 6.0465591269994 3.02191542271198 3.53101584287459 4.01683575337199 4.29515076735607 3.85101636034392 3.83744765303283 3.10730057077166 5.30507864418122 3.89736573842457 4.21197208491919 3.72538479952717 4.22331116796919 3.29873799986109 3.62276432158505 5.06435705838293 3.67668094694869 3.46981407879668 3.91321688909703 3.94776010391612 3.96484414607952 2.59979625578436 4.30447193731391 3.79829053893291 3.58892620692437 3.83802065190376 3.51441303477161 4.93864679994054 2.59979625578436 2.59979625578436 2.59979625578436 3.37185808117063 3.52086051291967 2.59979625578436 3.92228252569921 4.78781224177098 4.04319652954833 5.6425416917534 3.99708007539002 4.318343811833 3.76760737526579 4.2539232495434 5.54875112571345 2.59979625578436 4.90273180478721 5.06319320709204 4.64276941822099 6.83366206432389 4.26426082643677 3.37410327500007 3.20229976147952 3.90368248036785 3.69556101711605 3.48797309690425 3.11486485550114 4.60730768878261 4.0881374816876 4.75701135869081 4.490756795485 4.10870367599951 3.58533896811864 3.8664553516953 3.22666753937026 4.22236043332814 4.4939956850133 3.3533297151516 3.56952244699675 5.34987323762627 5.62207048194683 5.31935629366942 4.51466607550548 4.61876822617752 3.58686561369776 4.20562410871988 4.08500922753451 4.6814470972424 4.14210548939765 3.53701673775558 4.92512649056412 3.67704188197736 4.75118701003259 4.22065771998121 4.32796366705066 5.08613621905098 3.96259276784423 3.4666767382516 3.85098207456144 3.98837142601176 4.22857605576998 2.59979625578436 3.62020516977015 3.31680275846176 3.54190319695318 3.35753510202584 4.30483835102731 4.08773907697341 3.33692940409424 4.7731928646425 2.59979625578436 2.59979625578436 3.43372965785074 3.48741306523119 3.63105841186316 3.27322924455616 3.8129209575441 3.87406173053551 3.22538730893432 3.53847686764951 3.29663103898979 3.19473572649359 4.85701591449194 5.57537680384291 3.52425320467527 5.03115037416163 3.88534946764482 3.98651762349796 2.59979625578436 6.06327725942484 3.34167827884767 4.8775058985171 3.53996910997867 4.49974384603744 2.59979625578436 6.04022323634721 4.7200368525528 4.31648287491186 2.59979625578436 2.59979625578436 3.1066138352018 3.87596597040693 3.28089785406808 3.18542993688362 4.9499173209301 3.43352024351822 2.59979625578436 2.59979625578436 2.59979625578436 2.59979625578436 3.90720832049848 3.78528617484139 2.59979625578436 4.50086420101769 4.88498330622259 4.95856968392164 3.37424946298459 2.59979625578436 4.52163361564284 2.59979625578436 2.59979625578436 2.59979625578436 3.23035530106182 4.63240443628094 3.11624245650931 4.30367527682389 3.3197901182369 2.59979625578436 3.36272800854502 2.59979625578436 2.59979625578436 3.14332354224269 5.37552344376105 2.59979625578436 3.39724226744863 5.36516286878706 3.48916035503885 3.17254904508025 3.78408828162141 3.47469189890208 6.89996648835396 7.17079460746943 3.30409561387671 5.21631662540804 2.59979625578436 2.59979625578436 4.98574003949392 3.95201576043433 4.91516928433678 2.59979625578436 5.35571977020887 2.59979625578436 2.59979625578436 5.71916267388536 4.40711821045092 4.94770564618983 4.58817124990473 2.59979625578436 4.9564156426307 3.05120239547897 3.13258002656255 2.59979625578436 2.59979625578436 3.33857317196314 2.59979625578436 5.27760619206338 2.59979625578436 4.43375905633288 3.26160885265144 3.63892350946115 4.45740308258607 3.70818606824984 3.18142001825098 2.59979625578436 2.59979625578436 3.93823011671863 3.48793206455015 4.64566728705136 3.64178627644869 2.59979625578436 3.18649476359596 2.59979625578436 2.59979625578436 4.5055633790743 3.62972932026475 2.98900452407651 3.13093185640013 2.59979625578436 2.59979625578436 3.24163335600191 2.59979625578436 3.87770799536307 3.08638207118581 2.59979625578436 2.59979625578436 3.31013988848557 3.37964665561139 2.59979625578436 3.07631577613061 3.08778501908917 3.02276451142146 3.5302863255487 2.59979625578436 3.84772481985263 2.59979625578436 4.20728187979744 2.59979625578436 3.14928056722215 4.02325558256586 3.40540983806856 3.14301693326046 4.01124483143359 2.59979625578436 3.94552843496954 3.11489981915957 3.23023422384682 3.34414564086158 3.24657439596401 3.65836322027094 3.08978059537946 3.38630181835361 2.59979625578436 3.37029531578803 4.38462034475941 4.18739966450359 3.39292817232686 4.27862501081541 2.59979625578436 4.06166130216564 2.59979625578436 3.06746869606695 3.49126360448332 3.83955901297806 2.59979625578436 3.51759668946461 3.93122938721556 3.12751666884428 3.07369795760033 4.75082618638622 3.20476569301684 2.59979625578436 3.3795575152963 2.59979625578436 3.16483281905453 2.59979625578436 4.03220279342584 3.91655510433263 3.15164342911053 3.87831062209256 3.74177503548414 2.59979625578436 5.95906426927299 2.59979625578436 3.46923753091554 3.85361288664694 2.59979625578436 4.24090190058755 2.59979625578436 4.30111401224888 3.99252227860655 3.39575812278152 3.28072078774946 2.59979625578436 2.59979625578436 2.59979625578436 3.33821626897538 3.90291938238005 3.1167432246131 3.96521401075808 3.08270106822196 2.59979625578436 3.83975683997461 2.59979625578436 3.9545389191392
Manes.07G034000.v6.1 6.53729405943958 6.22116288352546 6.25567488447121 4.88646024446336 5.43503897514978 5.57773514966359 5.3778632045352 5.63186105853281 5.08186049368109 5.3187464075477 5.95578217503494 6.36245461890831 5.55221475469567 5.69762393728971 4.68630330617639 5.77263119232012 5.00763532910398 5.05673170833259 4.83187038555503 5.21095998477064 5.65258655098256 5.51640800890705 5.39399008067022 4.89915847297038 5.15146119147641 5.99877302371602 5.2224007642369 4.99156164597888 4.93101234886905 5.13072396444719 6.55418825034158 5.37262365748727 5.56444925453308 5.0911551867924 5.56564740579916 5.86538862860778 5.40418730813072 5.89593441869279 5.76495823724127 4.52918855710605 6.14463118321264 5.06889838372976 6.10911771472646 5.79040929937614 5.49797047363289 5.92185855775631 5.57176353612055 5.78624317272069 5.4324350311122 4.28514435243608 6.23967981419536 5.86645199296735 6.87488775059484 5.64556447600022 5.28806239038225 5.83617876235337 5.16660728968394 5.56075095872354 5.40538950498725 5.02345000698491 6.86475140162077 5.44414812477035 5.66369754985911 5.50880681331723 5.70941576654644 6.59642725795148 5.5715035332069 6.00834177714876 5.13195418006694 5.59953907112887 5.77920007535898 5.34228871609303 6.50494064982486 4.68113159220027 2.59979625578436 6.27862533681876 5.38992827026078 5.68060794746986 4.09571182980549 5.15366063567006 6.27623725476814 5.69056199846922 6.3749459890692 5.18957536961341 5.60540659164183 6.99590309576955 6.32582004447944 6.02591490626253 5.73328938126786 5.47093523419245 6.86933374239413 5.27242236564736 5.79349733184678 4.80452104664295 2.59979625578436 5.79728741072037 6.14911924299904 5.27446785482471 5.87894557619736 4.72994720175817 4.63358269260318 5.62810466110394 4.98031606514035 5.82036448082294 2.59979625578436 4.48029013226835 5.28035310434718 5.46797671504559 5.47245010652268 5.15971965290766 4.97421256687463 5.46720031780715 5.39955458290116 6.19578952334538 2.59979625578436 5.03126937615578 6.07102080514164 5.22502356834361 4.9288646674275 4.75060821551022 5.09481748120261 5.93451470916515 5.25498305855218 5.75623615553441 5.29633222458279 5.09019507349284 4.67263459612452 4.16271700762375 6.22887491053627 5.01299853735094 3.8983952692516 6.21327330860848 5.5473538768964 5.47212234653572 5.42753588131463 5.10922607537262 5.66362182600779 4.83841439940733 5.24588669440295 4.55804437148016 6.11210673939811 5.79090565172983 5.1249711462637 5.58430988490541 6.12057272827419 5.60874825047998 5.88447328719086 5.62037741484743 5.17341756371083 5.63881424190592 4.95330621454388 5.72375896548496 5.1913157514126 5.42514222080312 4.74490529112608 4.93425546416907 5.99322167916929 4.86937848385996 5.38431200943474 4.4109233786961 4.87923225213509 5.69848850027077 5.34906284526479 6.40884013240843 4.74920434809652 4.90879511951792 5.83392783055157 5.20849153240094 6.05100434830062 4.61058160745126 4.17073003022522 5.63013839958382 5.53712304386424 5.81731445276953 5.42994728005004 5.11025427514525 6.36013367894015 5.26168506543064 6.00470503155108 7.3090586589855 5.97764331897891 6.13478115552322 6.04692969234332 5.66036240852311 4.92920176500432 5.63143900700708 6.4108239138658 5.57140433631188 6.67657857507608 5.64382903782321 6.06318644392671 5.71164794565835 5.62296613827186 5.00819030005623 5.74211822715406 5.05632127711757 4.22083620554709 6.03188814312391 5.38448881923091 5.67327413291154 4.51910261048366 4.84781036807688 6.11834480717634 5.75101267455396 6.36293189669824 4.66585784344781 5.05964723005498 6.05537242073097 5.65361635244052 6.58283906070274 5.23444424257434 4.851641799714 5.72809111622539 5.31073049465252 5.5501299508291 5.17922177486459 5.72322321801047 5.72819495329631 4.54549579850851 5.6969037508035 5.24603814480325 4.82034735163016 5.27517300903747 5.28696100225534 5.64644247591378 4.88746056934803 2.59979625578436 5.50013510925483 4.72669514704258 5.76853000985244 4.60101121090168 5.66614006902008 5.54927781051517 4.53543059756484 5.78616374283961 5.35370125358236 4.99727313697683 5.9803061526288 4.98692899256768 5.43969686225392 4.33024326118047 5.18667244663992 6.15711176748023 6.23511296679351 6.11116043062864 5.33875251339571 5.21632990663475 5.09675842049776 5.09491247569007 5.53643674553437 5.4137012730353 4.55978999932429 6.37980491183229 5.28848311510666 6.03048149202395 5.38975120719747 5.07827029939679 5.45741368643446 5.39124108772522 5.60334444104726 4.56870933916653 4.81166673163712 6.31865156335073 5.55586849916395 6.29314151903951 5.14229159581892 5.24881563987115 6.33356150114321 5.34697228083683 5.62136900188049 4.67741493806548 4.95687935869212 6.0669709482933 5.20372459134487 5.40110738889533 5.25193951183157 5.4820134715564 2.59979625578436 3.79793381884116 5.4698461629927 5.67305554672953 4.92153731971861 4.63721884242882 5.33870592939655 5.02636020699617 5.94158674167013 5.00041600180794 4.38291525600011 5.08774084989317 5.55200760705258 5.6088980013501 4.9635522799261 4.36794739559068 5.13699342504801 5.44584809500747 5.69756998520578 5.147119780566 4.44102364689995 5.1037421056283 5.49284088004126 5.54381135537093 4.67367763872455 5.13199097058919 5.27600767210727 5.02990520567563 5.27368753432763 4.30456201673485 5.19432784548833 5.03947276151777 4.87336723459917 5.0735011843973 5.37251256606786 5.02917427373726 5.58235014939637 5.48089980182372 5.48426873536022 4.96290732425558 4.76492763134253 4.82381209241807 5.35565760778318 4.83783510084934 5.67734909801885 5.38918940556659 5.63181546295854 4.94009032523526 5.1462563470216 4.44935965213155 4.66853075440837 5.73221258932175 4.57602739872608 5.31525851583178 4.08998640763824 2.59979625578436 5.38225513720197 5.14460140658828 4.98998809320921 4.61419133982633 4.66447040297905 5.80385218603395 5.28870050908828 5.70491563283377 7.48260534753996 5.07084018018485 5.59638172987226 4.46522792227272 5.14741890498286 4.29856337630713 5.10373223794013 4.9900949848543 5.06062073751121 5.60011691763149 4.62224260266383 4.28272686269431 5.56422630489184 5.19961037318717 5.11618390902062 4.94677966869941 4.82279925075785 5.0990331955142 4.60209326505873 5.3354525425573 4.60275010572144 4.93078622930047 5.80547456294815 5.74674921883722 5.34610486494414 4.82334439824043 4.830348930702 6.13684360063248 5.28528505252515 6.03484959549219 4.70477102645547 5.17509897247422 4.69273855480228 6.2968839867934 5.92176776396965 5.60441551834453 5.16489761905726 4.96745629576626 5.49958935130193 4.87052579730433 5.7166437515898 5.45821804056644 4.66141804432332 5.83744397663788 5.37581978175073 5.75341251100094 5.02000537400305 5.40381449736056 6.13718842432181 5.16798355311813 5.53260901940399 4.53910259643162 2.59979625578436 4.69714012694735 4.4569336025263 5.45368642273205 5.07991977052438 5.74991549649887 6.00414931391246 5.45629425282286 5.46647064424718 5.50791210465719 4.74065390858962 5.38075301831216 4.98272789926027 5.32077647866253 5.3665568283206 4.09854497638558 5.47427941983539 5.60613848561068 5.9689331638567 4.74975017063501 4.70287734667204 5.4849852821646 5.00522612675613 5.3036236592755 4.40783125768278 4.77736060558198 6.320235980247 5.60880440188635 5.34204768874735 5.5629265690836 4.91493457862831 5.57200278751795 5.58787935970631 5.91651178806436 5.46652938986485 5.94355942384938 5.69177300500994 4.88172709989689 5.44992758344743 5.02779398481868 4.79264418311763 4.46933992480537 5.46740966547955 5.42503981589053 5.23289472717528 4.7226344253855 4.79922321739545 4.98600600090211 5.24224382335063 4.90724665488926 4.3748792962885 5.34226527856051 5.43258962532273 6.22345678811331 4.81170892494547 2.59979625578436 5.21254703837996 5.22374959360796 5.35206423178428 4.541624938054 4.9876772611585 5.96206232707406 5.75714517131557 5.65714901177049 5.33936178647863 5.50150596013837 5.77437088189678 5.12717662559884 5.84767314231856 4.95222437811211 4.97352419318017 5.32894102748469 5.30407509825835 5.32904041551146 5.13506772089652 5.92323016108638 6.08068397220081 5.27481501235871 4.72931178629229 5.83185334606739 4.44620714350969 4.58787858412211 5.92077099008817 5.35874470056861 6.8907775278392 5.06956593888406 5.23756971837106 6.16709146039129 5.35368694412618 6.92863667732695 5.50508194937187 5.1776320457508 5.21095919884814 2.59979625578436 5.6412365424271 4.62605790548004 4.92900610185089 5.65912743277594 5.10739887604812 5.78660902148232 5.24736411109955 4.9604440276711 5.6456808072584 5.39242046336326 5.16871073541656 4.8617109689737 4.54507982488406 5.52966567723615 5.56670171135398 5.92772962615622 5.38974793308659 4.33062328276951 5.58566873016886 5.06850718630174 5.75020795871262 4.79029121658824 4.7304620881657 5.67901873075329 5.3637297223268 5.32805396500943 4.75701135869081 5.20266183374147 5.78149050709884 5.13722123204093 5.3869058881405 4.75713604400119 4.79831920791738 5.27793264222595 5.00568851949649 5.26552952244511 4.38713898327236 5.0285572434843 4.96978980648915 5.24868445551247 5.78005428091583 3.58686561369776 4.77721345137775 6.08066599930318 5.18476757906662 5.88902117908107 5.36672723158226 4.7636564831973 5.81530012917995 5.0735019820981 5.50071598559693 4.14215953449024 4.82237481336827 5.83040104151961 4.77178311029056 5.94650564063862 5.10611505971373 4.97997550043645 6.12895626454789 5.18601871195034 5.76132516208085 4.58393265031517 5.36370563646047 6.60353633466079 5.4111335957857 5.6018434710787 5.44929709346689 5.96659301150278 6.01966113378509 5.87188007539821 5.44238718078952 4.32045571755676 5.02299259981795 5.94298306360099 5.82986919402815 5.84325560572835 5.01119558114115 4.64836908235944 4.86599775174897 5.24053699006521 4.46283008642851 6.02234453768358 5.62501858665536 4.89415513800518 5.60433864774749 4.74399541057762 5.32040469133245 5.31755474360986 4.69829263691575 5.57900626901066 5.62890496332322 5.76256051072643 4.72708823069925 4.58409321107861 5.80933070234744 5.07996564732572 6.70136488966356 5.23271018879105 5.48231165788337 5.68154603485975 6.00475817127267 4.92109122875953 5.03830077789829 5.03937361426058 5.77890472180173 5.99205859438098 5.32172854031032 5.52232004829988 4.81418458684619 5.85622545698883 5.07892293221511 5.50472252806972 5.16602652340564 5.74102024531364 5.78352938884951 4.86367596829459 5.43913791554295 5.35314573648259 5.12679052637086 5.34462181800613 5.46055864734839 5.83334556386344 5.17001700588889 4.7077430491288 5.32844798869125 5.28328275629712 6.29086996580131 5.32087457129773 4.72267716123655 5.37552344376105 6.77708925018124 6.17809630971071 4.31591363686569 4.68679616739158 6.03949476424526 5.02654692680645 5.72250702710484 4.17096964746959 5.32001939049439 6.33861795067028 2.59979625578436 6.60275680345349 6.05623143372348 6.20533532725241 5.63117779687551 5.48211311700769 5.27026813963708 4.67503778148161 5.98486126925144 4.28711904250441 5.4159613188666 5.77481682090605 5.10645676502476 4.5250600410798 6.05850408192566 5.10927415181323 6.17083762237929 5.07070833865387 5.5923662498306 5.84326752800769 4.97901528171419 6.15689059008552 4.47969400932959 6.3270193269686 5.52780746557118 5.57601300194704 5.51713067312438 5.56501344114471 4.5270361832828 5.65370663994877 7.02462233207882 6.92017536850287 3.93823011671863 5.50126332582295 5.32031162561141 5.41386988540822 5.20725201909007 5.48692581268701 4.93745657248126 5.12305899814499 5.05064891590318 4.91870759353333 5.60450225334952 5.63247848956007 5.25949806553036 6.05913955214544 5.46682905685407 5.64790355379902 5.50439987998719 5.87865883608081 5.76166857074947 5.38694714967674 6.03446144847426 5.57439529115426 6.36861258328759 5.70402293559459 5.55622675358078 6.25156369806423 5.07274495252105 6.17064995199924 5.28272592333165 2.59979625578436 5.73117906725726 2.59979625578436 4.79228556935476 6.02873700793134 5.7841026913866 5.63367870759431 5.3875564325279 5.24879961785168 5.46492647151438 5.26699531179257 5.54285914193448 5.49604288119614 5.19042978614947 5.66234316053285 5.49821344271861 5.67551885841023 4.88543292755243 5.20157451562592 5.96344397413954 5.05048452723636 6.17716965874593 5.43963021628853 4.20932291959874 5.88086970341033 5.59054186747154 5.25363457470277 4.86700628242756 5.20258369478306 5.71456915440968 4.92438738940303 5.38243911022651 5.15786246935179 4.9414911942732 5.79568144370993 4.81372286436573 6.1347476207789 5.3634984312313 5.42906953491781 5.52904929137931 5.34593259264867 5.11112856895324 5.10867691195136 5.10430828061504 5.96210650053548 5.22624015168525 6.43789717432484 5.32793866145287 5.42753152921597 6.35786738061319 4.97389585432047 5.90803468786555 5.22191757587524 5.41829998478601 5.68900641510714 5.35271425265713 5.64005335414705 5.16435470113727 6.01441306225123 5.76423604141396 5.78628791467679 5.74519753634331 5.59706581092614 5.04609642739144 5.48275520836539 5.07276683138436 5.95441794997371 5.31335495955828 5.19578036188023 5.19312206364115
Manes.07G034100.v6.1 3.14683983215409 2.59979625578436 2.59979625578436 3.75038115458394 2.59979625578436 3.92229343905412 2.59979625578436 2.59979625578436 2.59979625578436 2.59979625578436 2.59979625578436 2.59979625578436 2.59979625578436 2.59979625578436 2.59979625578436 3.38469515100924 2.59979625578436 2.59979625578436 3.54809303130482 3.52689480351742 3.2129912889402 2.59979625578436 2.59979625578436 4.30272653372109 2.59979625578436 2.59979625578436 2.59979625578436 3.45517244682011 2.59979625578436 3.12942703094249 3.56031851016587 3.2385184270877 2.59979625578436 4.01164725166596 2.59979625578436 2.59979625578436 2.59979625578436 2.59979625578436 3.91152548879852 3.54404840770504 4.47931706141625 3.37212247467824 3.18911703177846 2.59979625578436 2.59979625578436 2.59979625578436 3.14070476119692 2.59979625578436 2.59979625578436 2.59979625578436 5.3671121532718 3.95736637638297 3.50303880328295 3.39135008704484 3.30273000440967 3.55678748547211 2.59979625578436 2.59979625578436 4.00549615286874 2.59979625578436 2.59979625578436 2.59979625578436 2.59979625578436 2.59979625578436 2.59979625578436 3.14237346324655 3.16805095130771 2.59979625578436 4.02336069450757 2.59979625578436 3.20611898545288 3.03420175286161 3.13708551334606 2.59979625578436 2.59979625578436 4.0857042864662 3.33639421091845 2.59979625578436 2.59979625578436 2.59979625578436 3.19937689101105 2.59979625578436 2.59979625578436 2.59979625578436 2.59979625578436 2.59979625578436 2.59979625578436 2.59979625578436 2.59979625578436 3.21031646516765 5.17522079737049 2.59979625578436 3.82384178068171 3.10301656909335 2.59979625578436 3.95546315689167 2.59979625578436 3.02061995747434 2.59979625578436 3.03824441707797 2.59979625578436 2.59979625578436 3.31634635312898 2.59979625578436 2.59979625578436 2.59979625578436 4.02761966199521 3.41112097857933 3.01650372679633 3.12799011821841 2.59979625578436 3.83307995058926 3.68171689201056 2.59979625578436 2.59979625578436 2.59979625578436 2.59979625578436 2.59979625578436 2.59979625578436 2.59979625578436 3.286972458873 2.59979625578436 2.59979625578436 2.59979625578436 2.59979625578436 2.59979625578436 2.59979625578436 2.59979625578436 2.59979625578436 3.37130380600997 2.59979625578436 5.37550478234049 3.69248065330769 3.28857685202619 2.59979625578436 2.59979625578436 3.8399998178964 2.59979625578436 2.59979625578436 3.16073271291655 5.00673165546092 3.73438314933657 2.59979625578436 2.59979625578436 3.10567645987634 2.59979625578436 3.57130530482096 3.8542539598962 2.59979625578436 2.59979625578436 2.59979625578436 3.17781093920006 2.59979625578436 2.59979625578436 2.59979625578436 4.47670271942002 2.59979625578436 2.59979625578436 2.59979625578436 3.32259926914112 2.59979625578436 2.59979625578436 2.59979625578436 2.59979625578436 2.59979625578436 2.59979625578436 3.78663384676346 3.07465554562221 2.59979625578436 2.59979625578436 2.59979625578436 3.77348118255699 3.34034589785326 2.59979625578436 3.47017978033751 3.25431612115486 3.94212823353346 3.32270141304433 2.59979625578436 2.59979625578436 2.59979625578436 3.2233869813897 3.33758649024277 2.59979625578436 3.19004403745022 2.59979625578436 3.57213588533216 3.04936763595227 2.59979625578436 3.92849155911784 2.59979625578436 2.59979625578436 3.24239127858813 2.59979625578436 2.59979625578436 2.59979625578436 2.59979625578436 4.29722093607581 2.59979625578436 2.59979625578436 2.59979625578436 2.59979625578436 5.23709785780715 3.23076972745041 2.59979625578436 2.59979625578436 2.59979625578436 5.49843460058152 3.2670926519256 3.71397425693225 2.59979625578436 2.59979625578436 3.73616914873223 2.59979625578436 2.59979625578436 3.41156478748641 3.30524536803394 4.88501931692412 2.59979625578436 3.96608695733901 3.3496085626079 2.59979625578436 4.86953691020071 3.23943786201555 2.59979625578436 2.59979625578436 2.59979625578436 3.87965913939567 2.59979625578436 2.9870565861914 2.59979625578436 3.80962873585657 4.18322103461351 4.08653865607439 3.66084073289557 3.12874083925188 2.59979625578436 4.11932663603879 3.19240955863012 3.5417079700816 3.24358690281098 2.59979625578436 2.59979625578436 2.59979625578436 2.59979625578436 2.59979625578436 3.17150791081674 4.64368512533832 3.12024369940562 3.25014544349024 2.59979625578436 3.23218886600296 2.59979625578436 2.59979625578436 2.59979625578436 4.29996021616908 5.07827029939679 3.99464929442945 2.59979625578436 3.58532907336892 2.59979625578436 2.59979625578436 4.53086956876037 3.23387456029662 3.42207352412746 3.11512830171232 3.25686325425202 2.59979625578436 2.59979625578436 3.26904104433001 2.59979625578436 2.59979625578436 4.57197925158801 3.74435038192893 3.40495493333963 2.59979625578436 2.59979625578436 2.59979625578436 2.59979625578436 2.59979625578436 2.59979625578436 3.35219443992066 2.59979625578436 3.09839870207427 2.59979625578436 2.59979625578436 3.48177099774535 2.59979625578436 3.5889364573987 3.26645129656096 2.59979625578436 2.59979625578436 2.59979625578436 4.59895008305527 2.59979625578436 3.03747957287136 2.59979625578436 2.59979625578436 3.18590979373873 2.59979625578436 2.59979625578436 3.5062742012031 3.27020841900006 5.61084645922976 3.3940982972193 3.45643796967227 2.59979625578436 2.59979625578436 4.45729826722604 3.53442076232412 3.60867516167484 2.59979625578436 2.59979625578436 5.44826066479719 3.50591962117144 3.38883758703688 3.18526268121318 2.59979625578436 3.24931906988771 2.59979625578436 2.59979625578436 2.59979625578436 2.59979625578436 4.08541760726109 2.59979625578436 2.59979625578436 2.59979625578436 2.59979625578436 3.90959303116827 3.56947755124733 3.38617171524093 2.59979625578436 2.59979625578436 3.71526741289055 2.59979625578436 3.14223713453464 2.59979625578436 2.59979625578436 3.35678698172305 2.59979625578436 2.59979625578436 2.59979625578436 2.59979625578436 4.83492351238383 3.57990205239251 3.36370173476972 2.59979625578436 2.59979625578436 3.76349752466115 2.59979625578436 2.59979625578436 2.59979625578436 3.15916706065669 2.59979625578436 2.59979625578436 2.59979625578436 2.59979625578436 3.06075262526231 4.64045055842371 3.81465209650602 3.17372833296139 2.59979625578436 2.59979625578436 2.59979625578436 3.20913638165412 3.0825107763154 3.3307332458249 2.59979625578436 4.02649970206043 2.59979625578436 3.03313128025029 3.12381515159364 2.59979625578436 2.59979625578436 2.59979625578436 3.7837380289056 2.59979625578436 2.59979625578436 2.59979625578436 3.09522200693535 2.59979625578436 2.59979625578436 3.00763695540965 2.59979625578436 3.68145239178643 2.9813665940389 2.59979625578436 3.11932334026827 2.59979625578436 2.59979625578436 3.13906168656558 2.59979625578436 2.59979625578436 2.59979625578436 4.10012201967007 2.59979625578436 2.59979625578436 2.59979625578436 2.59979625578436 4.02558572051835 3.27667244084487 3.14919715036927 2.59979625578436 3.24419192203211 5.16254912926885 3.78201820742754 3.8201230699138 2.59979625578436 2.59979625578436 5.22173989884001 3.27040979766199 3.07195668903267 2.59979625578436 2.59979625578436 3.8866168499337 2.59979625578436 2.59979625578436 2.59979625578436 3.51034282900347 3.88651700217446 3.23341689300654 2.59979625578436 2.59979625578436 2.59979625578436 3.23323260867859 2.59979625578436 2.59979625578436 3.2415469443954 2.59979625578436 4.00247137631365 2.59979625578436 2.59979625578436 3.53215864031854 2.59979625578436 3.30108436898664 2.59979625578436 2.59979625578436 2.59979625578436 2.59979625578436 2.59979625578436 2.59979625578436 2.59979625578436 2.59979625578436 2.59979625578436 3.79479745119525 3.01541759514865 2.59979625578436 2.59979625578436 2.59979625578436 3.53900214202384 3.41089451088101 2.59979625578436 2.59979625578436 2.59979625578436 2.59979625578436 2.59979625578436 2.59979625578436 3.43532346854083 2.59979625578436 3.90140391468096 2.59979625578436 2.59979625578436 3.43856895038844 2.59979625578436 3.52443037232006 2.59979625578436 3.1089290264677 2.59979625578436 2.59979625578436 2.59979625578436 3.19855137885276 2.59979625578436 2.59979625578436 3.10712921319811 3.54399020599517 2.59979625578436 3.04596543434785 3.56431211964338 3.90863771205019 2.59979625578436 3.86133721065845 3.37227797937422 3.13368629208698 3.37541245998031 2.59979625578436 2.59979625578436 2.59979625578436 2.59979625578436 2.59979625578436 2.59979625578436 2.59979625578436 3.30170228463906 2.59979625578436 3.96751116207278 3.36713490980945 2.59979625578436 2.59979625578436 2.59979625578436 3.71897059537881 2.59979625578436 4.6387984266857 3.96499107920503 3.11976522407249 3.30109143257354 2.59979625578436 2.59979625578436 2.59979625578436 3.31341918269739 3.30262648282872 2.59979625578436 3.32444621738729 2.59979625578436 2.59979625578436 2.59979625578436 2.59979625578436 3.5792875926982 2.59979625578436 2.59979625578436 2.59979625578436 2.59979625578436 3.56779136608937 2.59979625578436 2.59979625578436 3.1975645660093 2.59979625578436 4.55675022863163 2.59979625578436 3.0356971867682 2.59979625578436 2.59979625578436 3.28720428082605 3.16296043660998 3.08499272863383 3.36940304494811 2.59979625578436 2.59979625578436 3.33689537073237 2.59979625578436 2.59979625578436 2.59979625578436 4.69171528271106 2.59979625578436 2.59979625578436 2.59979625578436 2.59979625578436 2.59979625578436 2.59979625578436 2.59979625578436 2.59979625578436 2.59979625578436 4.30483835102731 3.32506186180071 2.59979625578436 3.78430470117815 3.2328387430116 2.59979625578436 3.96341306426385 2.59979625578436 2.59979625578436 2.59979625578436 3.8129209575441 3.13403103541172 3.11190764297675 3.41619604011118 2.59979625578436 2.59979625578436 3.44336746541449 2.59979625578436 2.59979625578436 3.20566299976803 2.59979625578436 4.62906743223544 2.59979625578436 3.10040922476677 2.59979625578436 2.59979625578436 2.59979625578436 2.59979625578436 2.59979625578436 4.38275651510986 2.59979625578436 3.23796702278507 2.59979625578436 3.08382354620843 2.59979625578436 2.59979625578436 4.07222534843677 2.59979625578436 2.59979625578436 2.59979625578436 2.59979625578436 4.07013693899983 3.07652576753501 2.59979625578436 4.66258939390511 2.59979625578436 4.85089334971615 4.39206573500029 3.63333843188727 2.59979625578436 5.44243857253197 4.56428816986309 3.13052693773863 3.72457378252218 4.01221320005555 2.59979625578436 3.23035530106182 2.59979625578436 3.32636466370826 2.59979625578436 2.59979625578436 3.49579071812971 2.59979625578436 3.05399940778521 3.22347444536885 2.59979625578436 3.21559004798566 2.59979625578436 3.0640794104873 3.62814463980205 2.59979625578436 2.59979625578436 2.59979625578436 3.22310506880101 2.59979625578436 2.59979625578436 4.11915002610035 2.59979625578436 3.7445127826073 3.86843224215505 2.59979625578436 2.59979625578436 2.59979625578436 2.59979625578436 2.59979625578436 2.59979625578436 4.28711904250441 3.41035805204073 2.59979625578436 2.59979625578436 2.59979625578436 3.64215591805989 2.59979625578436 2.59979625578436 3.51255789156111 2.59979625578436 3.10979399629646 3.02941578193738 2.59979625578436 2.59979625578436 3.29367264049087 3.24766064870577 2.59979625578436 2.59979625578436 2.59979625578436 2.59979625578436 3.59423054881486 2.59979625578436 2.59979625578436 2.59979625578436 2.59979625578436 2.59979625578436 2.59979625578436 3.34368402516979 2.59979625578436 2.59979625578436 2.59979625578436 5.05064891590318 4.40107395226135 2.59979625578436 2.59979625578436 3.06332944846279 2.59979625578436 2.59979625578436 2.59979625578436 2.59979625578436 2.59979625578436 3.7367292000299 2.59979625578436 3.01265836496538 2.59979625578436 2.59979625578436 4.88595735866204 4.0839966876018 3.83516092794187 2.59979625578436 2.59979625578436 3.68852467857154 2.59979625578436 2.59979625578436 2.59979625578436 2.59979625578436 3.2568317893317 2.59979625578436 3.14301693326046 5.33115353776393 2.59979625578436 2.59979625578436 2.59979625578436 2.59979625578436 4.04400100606133 2.59979625578436 5.19844349145869 3.28948764884999 2.59979625578436 2.59979625578436 3.14781871854752 3.6723757901802 3.6982624709496 2.59979625578436 3.95303294201769 2.59979625578436 2.59979625578436 2.59979625578436 2.59979625578436 3.49126360448332 4.22711414435838 3.68182989929518 2.59979625578436 2.59979625578436 3.95359024936194 2.59979625578436 3.96853226365512 2.59979625578436 2.59979625578436 4.0185530243409 4.03464672992125 2.59979625578436 2.59979625578436 3.12439282256448 4.53365525642745 2.59979625578436 3.1359058019152 2.59979625578436 2.59979625578436 3.19153549401571 2.59979625578436 2.59979625578436 2.59979625578436 3.28340384350047 3.4528299964533 2.59979625578436 3.23170429409391 3.14365100473681 2.59979625578436 4.19994745043866 2.59979625578436 3.57226173833166 3.21951123834957 2.59979625578436 3.53635640865754 2.59979625578436 5.24359153256388 3.55270442973838 2.59979625578436 3.27693951010367 2.59979625578436 2.59979625578436
Manes.07G034200.v6.1 2.59979625578436 2.59979625578436 2.59979625578436 2.59979625578436 2.59979625578436 2.59979625578436 2.59979625578436 2.59979625578436 2.59979625578436 2.59979625578436 2.59979625578436 2.59979625578436 2.59979625578436 2.59979625578436 2.59979625578436 2.59979625578436 2.59979625578436 2.59979625578436 2.59979625578436 2.59979625578436 2.59979625578436 2.59979625578436 2.59979625578436 2.59979625578436 2.59979625578436 2.59979625578436 2.59979625578436 2.59979625578436 2.59979625578436 2.59979625578436 2.59979625578436 2.59979625578436 2.59979625578436 2.59979625578436 2.59979625578436 2.59979625578436 2.59979625578436 2.59979625578436 2.59979625578436 2.59979625578436 2.59979625578436 2.59979625578436 2.59979625578436 2.59979625578436 2.59979625578436 2.59979625578436 2.59979625578436 2.59979625578436 2.59979625578436 2.59979625578436 2.59979625578436 2.59979625578436 2.59979625578436 2.59979625578436 2.59979625578436 2.59979625578436 2.59979625578436 2.59979625578436 2.59979625578436 2.59979625578436 2.59979625578436 2.59979625578436 2.59979625578436 2.59979625578436 2.59979625578436 2.59979625578436 2.59979625578436 2.59979625578436 2.59979625578436 2.59979625578436 2.59979625578436 2.59979625578436 2.59979625578436 2.59979625578436 2.59979625578436 2.59979625578436 2.59979625578436 2.59979625578436 2.59979625578436 2.59979625578436 2.59979625578436 2.59979625578436 2.59979625578436 2.59979625578436 2.59979625578436 2.59979625578436 2.59979625578436 2.59979625578436 2.59979625578436 2.59979625578436 2.59979625578436 2.59979625578436 2.59979625578436 2.59979625578436 2.59979625578436 2.59979625578436 2.59979625578436 2.59979625578436 2.59979625578436 2.59979625578436 2.59979625578436 2.59979625578436 2.59979625578436 2.59979625578436 2.59979625578436 2.59979625578436 2.59979625578436 2.59979625578436 2.59979625578436 2.59979625578436 2.59979625578436 2.59979625578436 2.59979625578436 2.59979625578436 2.59979625578436 2.59979625578436 2.59979625578436 2.59979625578436 2.59979625578436 2.59979625578436 2.59979625578436 2.59979625578436 2.59979625578436 2.59979625578436 2.59979625578436 2.59979625578436 2.59979625578436 2.59979625578436 2.59979625578436 2.59979625578436 2.59979625578436 2.59979625578436 2.59979625578436 2.59979625578436 2.59979625578436 2.59979625578436 2.59979625578436 2.59979625578436 2.59979625578436 2.59979625578436 2.59979625578436 2.59979625578436 2.59979625578436 2.59979625578436 2.59979625578436 2.59979625578436 2.59979625578436 2.59979625578436 2.59979625578436 2.59979625578436 2.59979625578436 2.59979625578436 2.59979625578436 2.59979625578436 2.59979625578436 2.59979625578436 2.59979625578436 2.59979625578436 2.59979625578436 2.59979625578436 2.59979625578436 2.59979625578436 2.59979625578436 2.59979625578436 2.59979625578436 2.59979625578436 2.59979625578436 2.59979625578436 2.59979625578436 2.59979625578436 2.59979625578436 2.59979625578436 2.59979625578436 2.59979625578436 2.59979625578436 2.59979625578436 3.39302171797744 2.59979625578436 2.59979625578436 2.59979625578436 2.59979625578436 2.59979625578436 2.59979625578436 2.59979625578436 2.59979625578436 2.59979625578436 2.59979625578436 2.59979625578436 2.59979625578436 2.59979625578436 2.59979625578436 2.59979625578436 2.59979625578436 2.59979625578436 2.59979625578436 2.59979625578436 2.59979625578436 2.59979625578436 2.59979625578436 2.59979625578436 2.59979625578436 2.59979625578436 2.59979625578436 2.59979625578436 2.59979625578436 2.59979625578436 2.59979625578436 2.59979625578436 2.59979625578436 2.59979625578436 2.59979625578436 2.59979625578436 2.59979625578436 2.59979625578436 2.59979625578436 2.59979625578436 2.59979625578436 2.59979625578436 2.59979625578436 2.59979625578436 2.59979625578436 2.59979625578436 2.59979625578436 2.59979625578436 2.59979625578436 2.59979625578436 2.59979625578436 2.59979625578436 2.59979625578436 2.59979625578436 2.59979625578436 2.59979625578436 2.59979625578436 2.59979625578436 2.59979625578436 2.59979625578436 2.59979625578436 2.59979625578436 2.59979625578436 2.59979625578436 2.59979625578436 2.59979625578436 2.59979625578436 3.90479648510061 2.59979625578436 2.59979625578436 2.59979625578436 2.59979625578436 2.59979625578436 2.59979625578436 2.59979625578436 2.59979625578436 2.59979625578436 2.59979625578436 3.01582169102262 2.59979625578436 2.59979625578436 2.59979625578436 2.59979625578436 2.59979625578436 2.59979625578436 2.59979625578436 2.59979625578436 3.23387456029662 2.59979625578436 2.59979625578436 2.59979625578436 2.59979625578436 2.59979625578436 2.59979625578436 2.59979625578436 2.59979625578436 2.59979625578436 2.59979625578436 2.59979625578436 2.59979625578436 2.59979625578436 2.59979625578436 2.59979625578436 2.59979625578436 2.59979625578436 2.59979625578436 2.59979625578436 2.59979625578436 3.8576577601785 2.59979625578436 2.59979625578436 2.59979625578436 2.59979625578436 2.59979625578436 2.59979625578436 2.59979625578436 2.59979625578436 2.59979625578436 2.59979625578436 2.59979625578436 2.59979625578436 2.59979625578436 3.18590979373873 3.88433315935748 2.59979625578436 2.59979625578436 2.59979625578436 2.59979625578436 2.59979625578436 2.59979625578436 2.59979625578436 2.59979625578436 2.59979625578436 2.59979625578436 2.59979625578436 2.59979625578436 2.59979625578436 2.59979625578436 2.59979625578436 2.59979625578436 2.59979625578436 2.59979625578436 2.59979625578436 2.59979625578436 2.59979625578436 2.59979625578436 2.59979625578436 2.59979625578436 3.86189585640877 2.59979625578436 2.59979625578436 2.59979625578436 2.59979625578436 2.59979625578436 2.59979625578436 2.59979625578436 2.59979625578436 2.59979625578436 2.59979625578436 2.59979625578436 2.59979625578436 2.59979625578436 2.59979625578436 2.59979625578436 2.59979625578436 2.59979625578436 2.59979625578436 2.59979625578436 2.59979625578436 2.59979625578436 2.59979625578436 2.59979625578436 2.59979625578436 2.59979625578436 2.59979625578436 2.59979625578436 2.59979625578436 2.59979625578436 2.59979625578436 2.59979625578436 2.59979625578436 2.59979625578436 2.59979625578436 2.59979625578436 2.59979625578436 2.59979625578436 2.59979625578436 2.59979625578436 2.59979625578436 2.59979625578436 2.59979625578436 3.10996514328171 3.15779812644779 2.59979625578436 3.03313128025029 2.59979625578436 2.59979625578436 2.59979625578436 2.59979625578436 2.59979625578436 2.59979625578436 2.59979625578436 2.59979625578436 2.59979625578436 2.59979625578436 2.59979625578436 2.59979625578436 2.59979625578436 2.59979625578436 2.59979625578436 2.59979625578436 2.59979625578436 2.59979625578436 2.59979625578436 2.59979625578436 2.59979625578436 2.59979625578436 2.59979625578436 2.59979625578436 2.59979625578436 2.59979625578436 2.59979625578436 2.59979625578436 3.25797369082606 2.59979625578436 2.59979625578436 2.59979625578436 2.59979625578436 2.59979625578436 2.59979625578436 2.59979625578436 2.59979625578436 2.59979625578436 2.59979625578436 2.59979625578436 2.59979625578436 2.59979625578436 2.59979625578436 2.59979625578436 2.59979625578436 2.59979625578436 2.59979625578436 2.59979625578436 2.59979625578436 2.59979625578436 2.59979625578436 2.59979625578436 2.59979625578436 4.15182117144276 4.26222110761596 4.0357668921639 2.59979625578436 2.59979625578436 2.59979625578436 2.59979625578436 2.59979625578436 2.59979625578436 2.59979625578436 2.59979625578436 2.59979625578436 2.59979625578436 2.59979625578436 2.59979625578436 2.59979625578436 2.59979625578436 2.59979625578436 2.59979625578436 2.59979625578436 2.59979625578436 2.59979625578436 2.59979625578436 2.59979625578436 2.59979625578436 2.59979625578436 2.59979625578436 2.59979625578436 2.59979625578436 2.59979625578436 2.59979625578436 3.3283933415263 2.59979625578436 2.59979625578436 2.59979625578436 2.59979625578436 2.59979625578436 2.59979625578436 2.59979625578436 2.59979625578436 2.59979625578436 2.59979625578436 2.59979625578436 2.59979625578436 2.59979625578436 2.59979625578436 2.59979625578436 2.59979625578436 2.59979625578436 2.59979625578436 2.59979625578436 2.59979625578436 2.59979625578436 2.59979625578436 2.59979625578436 2.59979625578436 2.59979625578436 3.23299208811065 2.59979625578436 2.59979625578436 2.59979625578436 2.59979625578436 2.59979625578436 2.59979625578436 2.59979625578436 2.59979625578436 2.59979625578436 2.59979625578436 2.59979625578436 2.59979625578436 2.59979625578436 2.59979625578436 2.59979625578436 2.59979625578436 2.59979625578436 2.59979625578436 2.59979625578436 2.59979625578436 2.59979625578436 2.59979625578436 2.59979625578436 2.59979625578436 2.59979625578436 2.59979625578436 2.59979625578436 2.59979625578436 2.59979625578436 2.59979625578436 2.59979625578436 2.59979625578436 2.59979625578436 2.59979625578436 2.59979625578436 2.59979625578436 2.59979625578436 2.59979625578436 2.59979625578436 2.59979625578436 2.59979625578436 2.59979625578436 2.59979625578436 2.59979625578436 2.59979625578436 2.59979625578436 2.59979625578436 2.59979625578436 2.59979625578436 2.59979625578436 2.59979625578436 2.59979625578436 2.59979625578436 2.59979625578436 2.59979625578436 2.59979625578436 2.59979625578436 2.59979625578436 2.59979625578436 2.59979625578436 2.59979625578436 2.59979625578436 2.59979625578436 2.59979625578436 2.59979625578436 2.59979625578436 2.59979625578436 2.59979625578436 2.59979625578436 4.00896060634066 2.59979625578436 2.59979625578436 2.59979625578436 2.59979625578436 2.59979625578436 2.59979625578436 2.59979625578436 2.59979625578436 2.59979625578436 2.59979625578436 2.59979625578436 2.59979625578436 2.59979625578436 2.59979625578436 2.59979625578436 2.59979625578436 2.59979625578436 2.59979625578436 2.59979625578436 2.59979625578436 2.59979625578436 2.59979625578436 2.59979625578436 2.59979625578436 2.59979625578436 2.59979625578436 2.59979625578436 2.59979625578436 2.59979625578436 2.59979625578436 3.10783858502086 2.59979625578436 2.59979625578436 2.59979625578436 2.59979625578436 2.59979625578436 2.59979625578436 2.59979625578436 2.59979625578436 3.22155548070353 2.59979625578436 2.59979625578436 2.59979625578436 2.59979625578436 2.59979625578436 2.59979625578436 2.59979625578436 2.59979625578436 2.59979625578436 2.59979625578436 2.59979625578436 2.59979625578436 2.59979625578436 2.59979625578436 2.59979625578436 2.59979625578436 2.59979625578436 2.59979625578436 2.59979625578436 2.59979625578436 2.59979625578436 2.59979625578436 2.59979625578436 2.59979625578436 2.59979625578436 2.59979625578436 2.59979625578436 2.59979625578436 2.59979625578436 2.59979625578436 2.59979625578436 3.47469189890208 2.59979625578436 2.59979625578436 2.59979625578436 2.59979625578436 2.59979625578436 2.59979625578436 2.59979625578436 2.59979625578436 2.59979625578436 2.59979625578436 2.59979625578436 2.59979625578436 2.59979625578436 2.59979625578436 2.59979625578436 2.59979625578436 2.59979625578436 2.59979625578436 2.59979625578436 2.59979625578436 2.59979625578436 2.59979625578436 2.59979625578436 2.59979625578436 2.59979625578436 2.59979625578436 2.59979625578436 2.59979625578436 2.59979625578436 2.59979625578436 2.59979625578436 2.59979625578436 2.59979625578436 2.59979625578436 2.59979625578436 2.59979625578436 2.59979625578436 2.59979625578436 2.59979625578436 2.59979625578436 2.59979625578436 2.59979625578436 2.59979625578436 2.59979625578436 2.59979625578436 2.59979625578436 2.59979625578436 2.59979625578436 2.59979625578436 2.59979625578436 2.59979625578436 2.59979625578436 2.59979625578436 2.59979625578436 2.59979625578436 2.59979625578436 2.59979625578436 2.59979625578436 2.59979625578436 2.59979625578436 2.59979625578436 2.59979625578436 2.59979625578436 2.59979625578436 2.59979625578436 2.59979625578436 2.59979625578436 2.59979625578436 2.59979625578436 2.59979625578436 2.59979625578436 2.59979625578436 2.59979625578436 2.59979625578436 2.59979625578436 2.59979625578436 2.59979625578436 2.59979625578436 2.59979625578436 2.59979625578436 2.59979625578436 2.59979625578436 2.59979625578436 3.36674922290519 2.59979625578436 2.59979625578436 2.59979625578436 2.59979625578436 2.59979625578436 2.59979625578436 2.59979625578436 2.59979625578436 2.59979625578436 2.59979625578436 2.59979625578436 2.59979625578436 2.59979625578436 2.59979625578436 2.59979625578436 2.59979625578436 2.59979625578436 2.59979625578436 2.59979625578436 2.59979625578436 2.59979625578436 2.59979625578436 2.59979625578436 2.59979625578436 3.6545474172736 3.35830155079992 2.59979625578436 2.59979625578436 2.59979625578436 2.59979625578436 2.59979625578436 2.59979625578436 2.59979625578436 2.59979625578436 2.59979625578436 2.59979625578436 2.59979625578436 2.59979625578436 2.59979625578436 2.59979625578436 2.59979625578436 2.59979625578436 2.59979625578436 2.59979625578436 2.59979625578436 2.59979625578436 2.59979625578436 2.59979625578436 2.59979625578436 2.59979625578436
Manes.07G034300.v6.1 2.59979625578436 2.59979625578436 2.59979625578436 2.59979625578436 2.59979625578436 2.59979625578436 2.59979625578436 2.59979625578436 2.59979625578436 2.59979625578436 2.59979625578436 2.59979625578436 2.59979625578436 2.59979625578436 2.59979625578436 2.59979625578436 2.59979625578436 2.59979625578436 2.59979625578436 2.59979625578436 2.59979625578436 2.59979625578436 2.59979625578436 2.59979625578436 2.59979625578436 2.59979625578436 2.59979625578436 2.59979625578436 2.59979625578436 2.59979625578436 2.59979625578436 2.59979625578436 2.59979625578436 2.59979625578436 2.59979625578436 2.59979625578436 2.59979625578436 2.59979625578436 2.59979625578436 2.59979625578436 2.59979625578436 2.59979625578436 2.59979625578436 2.59979625578436 2.59979625578436 2.59979625578436 2.59979625578436 2.59979625578436 2.59979625578436 2.59979625578436 2.59979625578436 2.59979625578436 2.59979625578436 2.59979625578436 2.59979625578436 2.59979625578436 2.59979625578436 2.59979625578436 2.59979625578436 2.59979625578436 2.59979625578436 2.59979625578436 2.59979625578436 2.59979625578436 2.59979625578436 2.59979625578436 2.59979625578436 2.59979625578436 2.59979625578436 2.59979625578436 2.59979625578436 2.59979625578436 2.59979625578436 2.59979625578436 2.59979625578436 2.59979625578436 2.59979625578436 2.59979625578436 2.59979625578436 2.59979625578436 2.59979625578436 2.59979625578436 2.59979625578436 2.59979625578436 2.59979625578436 2.59979625578436 2.59979625578436 2.59979625578436 2.59979625578436 2.59979625578436 2.59979625578436 2.59979625578436 2.59979625578436 2.59979625578436 2.59979625578436 2.59979625578436 2.59979625578436 2.59979625578436 2.59979625578436 2.59979625578436 2.59979625578436 2.59979625578436 2.59979625578436 2.59979625578436 2.59979625578436 2.59979625578436 2.59979625578436 2.59979625578436 2.59979625578436 2.59979625578436 2.59979625578436 2.59979625578436 2.59979625578436 2.59979625578436 2.59979625578436 2.59979625578436 2.59979625578436 2.59979625578436 2.59979625578436 2.59979625578436 2.59979625578436 2.59979625578436 2.59979625578436 2.59979625578436 2.59979625578436 2.59979625578436 2.59979625578436 2.59979625578436 2.59979625578436 2.59979625578436 2.59979625578436 2.59979625578436 2.59979625578436 2.59979625578436 2.59979625578436 2.59979625578436 2.59979625578436 2.59979625578436 2.59979625578436 2.59979625578436 2.59979625578436 2.59979625578436 2.59979625578436 2.59979625578436 2.59979625578436 2.59979625578436 2.59979625578436 2.59979625578436 2.59979625578436 2.59979625578436 2.59979625578436 2.59979625578436 2.59979625578436 2.59979625578436 2.59979625578436 2.59979625578436 2.59979625578436 2.59979625578436 2.59979625578436 2.59979625578436 2.59979625578436 2.59979625578436 2.59979625578436 2.59979625578436 2.59979625578436 2.59979625578436 2.59979625578436 2.59979625578436 2.59979625578436 2.59979625578436 2.59979625578436 2.59979625578436 2.59979625578436 2.59979625578436 2.59979625578436 2.59979625578436 2.59979625578436 2.59979625578436 2.59979625578436 2.59979625578436 2.59979625578436 2.59979625578436 2.59979625578436 2.59979625578436 2.59979625578436 2.59979625578436 2.59979625578436 2.59979625578436 2.59979625578436 2.59979625578436 2.59979625578436 2.59979625578436 2.59979625578436 2.59979625578436 2.59979625578436 2.59979625578436 2.59979625578436 2.59979625578436 2.59979625578436 2.59979625578436 2.59979625578436 2.59979625578436 2.59979625578436 2.59979625578436 2.59979625578436 2.59979625578436 2.59979625578436 2.59979625578436 2.59979625578436 2.59979625578436 2.59979625578436 2.59979625578436 2.59979625578436 2.59979625578436 2.59979625578436 2.59979625578436 2.59979625578436 2.59979625578436 2.59979625578436 2.59979625578436 2.59979625578436 2.59979625578436 2.59979625578436 2.59979625578436 2.59979625578436 2.59979625578436 2.59979625578436 2.59979625578436 2.59979625578436 2.59979625578436 2.59979625578436 2.59979625578436 2.59979625578436 2.59979625578436 2.59979625578436 2.59979625578436 2.59979625578436 2.59979625578436 2.59979625578436 2.59979625578436 2.59979625578436 2.59979625578436 2.59979625578436 2.59979625578436 2.59979625578436 2.59979625578436 2.59979625578436 2.59979625578436 2.59979625578436 2.59979625578436 2.59979625578436 2.59979625578436 2.59979625578436 2.59979625578436 2.59979625578436 2.59979625578436 2.59979625578436 2.59979625578436 2.59979625578436 2.59979625578436 2.59979625578436 2.59979625578436 2.59979625578436 2.59979625578436 2.59979625578436 2.59979625578436 2.59979625578436 2.59979625578436 2.59979625578436 2.59979625578436 2.59979625578436 2.59979625578436 2.59979625578436 2.59979625578436 2.59979625578436 2.59979625578436 2.59979625578436 2.59979625578436 2.59979625578436 2.59979625578436 2.59979625578436 2.59979625578436 2.59979625578436 2.59979625578436 2.59979625578436 2.59979625578436 2.59979625578436 2.59979625578436 2.59979625578436 2.59979625578436 2.59979625578436 2.59979625578436 2.59979625578436 2.59979625578436 2.59979625578436 2.59979625578436 2.59979625578436 2.59979625578436 2.59979625578436 2.59979625578436 2.59979625578436 2.59979625578436 2.59979625578436 2.59979625578436 2.59979625578436 2.59979625578436 2.59979625578436 2.59979625578436 2.59979625578436 2.59979625578436 2.59979625578436 2.59979625578436 2.59979625578436 2.59979625578436 2.59979625578436 2.59979625578436 2.59979625578436 2.59979625578436 2.59979625578436 2.59979625578436 2.59979625578436 2.59979625578436 2.59979625578436 2.59979625578436 2.59979625578436 2.59979625578436 2.59979625578436 2.59979625578436 2.59979625578436 2.59979625578436 2.59979625578436 2.59979625578436 2.59979625578436 2.59979625578436 2.59979625578436 2.59979625578436 2.59979625578436 2.59979625578436 2.59979625578436 2.59979625578436 2.59979625578436 2.59979625578436 2.59979625578436 2.59979625578436 2.59979625578436 2.59979625578436 2.59979625578436 2.59979625578436 2.59979625578436 2.59979625578436 2.59979625578436 2.59979625578436 2.59979625578436 2.59979625578436 2.59979625578436 2.59979625578436 2.59979625578436 2.59979625578436 2.59979625578436 2.59979625578436 2.59979625578436 2.59979625578436 2.59979625578436 2.59979625578436 2.59979625578436 2.59979625578436 2.59979625578436 2.59979625578436 2.59979625578436 2.59979625578436 2.59979625578436 2.59979625578436 2.59979625578436 2.59979625578436 2.59979625578436 2.59979625578436 2.59979625578436 2.59979625578436 2.59979625578436 2.59979625578436 2.59979625578436 2.59979625578436 2.59979625578436 2.59979625578436 2.59979625578436 2.59979625578436 2.59979625578436 2.59979625578436 2.59979625578436 2.59979625578436 2.59979625578436 2.59979625578436 2.59979625578436 2.59979625578436 2.59979625578436 2.59979625578436 2.59979625578436 2.59979625578436 2.59979625578436 2.59979625578436 2.59979625578436 2.59979625578436 2.59979625578436 2.59979625578436 2.59979625578436 2.59979625578436 2.59979625578436 2.59979625578436 2.59979625578436 2.59979625578436 2.59979625578436 2.59979625578436 2.59979625578436 2.59979625578436 2.59979625578436 2.59979625578436 2.59979625578436 2.59979625578436 2.59979625578436 2.59979625578436 2.59979625578436 2.59979625578436 2.59979625578436 2.59979625578436 2.59979625578436 2.59979625578436 2.59979625578436 2.59979625578436 2.59979625578436 2.59979625578436 2.59979625578436 2.59979625578436 2.59979625578436 2.59979625578436 2.59979625578436 2.59979625578436 2.59979625578436 2.59979625578436 2.59979625578436 2.59979625578436 2.59979625578436 2.59979625578436 2.59979625578436 2.59979625578436 2.59979625578436 2.59979625578436 2.59979625578436 2.59979625578436 2.59979625578436 2.59979625578436 2.59979625578436 2.59979625578436 2.59979625578436 2.59979625578436 2.59979625578436 2.59979625578436 2.59979625578436 2.59979625578436 2.59979625578436 2.59979625578436 2.59979625578436 2.59979625578436 2.59979625578436 2.59979625578436 2.59979625578436 2.59979625578436 2.59979625578436 2.59979625578436 2.59979625578436 2.59979625578436 2.59979625578436 2.59979625578436 2.59979625578436 2.59979625578436 2.59979625578436 2.59979625578436 2.59979625578436 2.59979625578436 2.59979625578436 2.59979625578436 2.59979625578436 2.59979625578436 2.59979625578436 2.59979625578436 2.59979625578436 2.59979625578436 2.59979625578436 2.59979625578436 2.59979625578436 2.59979625578436 2.59979625578436 2.59979625578436 2.59979625578436 2.59979625578436 2.59979625578436 2.59979625578436 2.59979625578436 2.59979625578436 2.59979625578436 2.59979625578436 2.59979625578436 2.59979625578436 2.59979625578436 2.59979625578436 2.59979625578436 2.59979625578436 2.59979625578436 2.59979625578436 2.59979625578436 2.59979625578436 2.59979625578436 2.59979625578436 2.59979625578436 2.59979625578436 2.59979625578436 2.59979625578436 2.59979625578436 2.59979625578436 2.59979625578436 2.59979625578436 2.59979625578436 2.59979625578436 2.59979625578436 2.59979625578436 2.59979625578436 2.59979625578436 2.59979625578436 2.59979625578436 2.59979625578436 2.59979625578436 2.59979625578436 2.59979625578436 2.59979625578436 2.59979625578436 2.59979625578436 2.59979625578436 2.59979625578436 2.59979625578436 2.59979625578436 2.59979625578436 2.59979625578436 2.59979625578436 2.59979625578436 2.59979625578436 2.59979625578436 2.59979625578436 2.59979625578436 2.59979625578436 2.59979625578436 2.59979625578436 2.59979625578436 2.59979625578436 2.59979625578436 2.59979625578436 2.59979625578436 2.59979625578436 2.59979625578436 2.59979625578436 2.59979625578436 2.59979625578436 2.59979625578436 2.59979625578436 2.59979625578436 2.59979625578436 2.59979625578436 2.59979625578436 2.59979625578436 2.59979625578436 2.59979625578436 2.59979625578436 2.59979625578436 2.59979625578436 2.59979625578436 2.59979625578436 2.59979625578436 2.59979625578436 2.59979625578436 2.59979625578436 2.59979625578436 2.59979625578436 2.59979625578436 2.59979625578436 2.59979625578436 2.59979625578436 2.59979625578436 2.59979625578436 2.59979625578436 2.59979625578436 2.59979625578436 2.59979625578436 2.59979625578436 2.59979625578436 2.59979625578436 2.59979625578436 2.59979625578436 2.59979625578436 2.59979625578436 2.59979625578436 2.59979625578436 2.59979625578436 2.59979625578436 2.59979625578436 2.59979625578436 2.59979625578436 2.59979625578436 2.59979625578436 2.59979625578436 2.59979625578436 2.59979625578436 2.59979625578436 2.59979625578436 2.59979625578436 2.59979625578436 2.59979625578436 2.59979625578436 2.59979625578436 2.59979625578436 2.59979625578436 2.59979625578436 2.59979625578436 2.59979625578436 2.59979625578436 2.59979625578436 2.59979625578436 2.59979625578436 2.59979625578436 2.59979625578436 2.59979625578436 2.59979625578436 2.59979625578436 2.59979625578436 2.59979625578436 2.59979625578436 2.59979625578436 2.59979625578436 2.59979625578436 2.59979625578436 2.59979625578436 2.59979625578436 2.59979625578436 2.59979625578436 2.59979625578436 2.59979625578436 2.59979625578436 2.59979625578436 2.59979625578436 2.59979625578436 2.59979625578436 2.59979625578436 2.59979625578436 2.59979625578436 2.59979625578436 2.59979625578436 2.59979625578436 2.59979625578436 2.59979625578436 2.59979625578436 2.59979625578436 2.59979625578436 2.59979625578436 2.59979625578436 2.59979625578436 2.59979625578436 2.59979625578436 2.59979625578436 2.59979625578436 2.59979625578436 2.59979625578436 2.59979625578436 2.59979625578436 2.59979625578436 2.59979625578436 2.59979625578436 2.59979625578436 2.59979625578436 2.59979625578436 2.59979625578436 2.59979625578436 2.59979625578436 2.59979625578436 2.59979625578436 2.59979625578436 2.59979625578436 2.59979625578436 2.59979625578436 2.59979625578436 2.59979625578436 2.59979625578436 2.59979625578436 2.59979625578436 2.59979625578436 2.59979625578436 2.59979625578436 2.59979625578436 2.59979625578436 2.59979625578436 2.59979625578436 2.59979625578436 2.59979625578436 2.59979625578436 2.59979625578436 2.59979625578436 2.59979625578436 2.59979625578436 2.59979625578436 2.59979625578436 2.59979625578436 2.59979625578436 2.59979625578436 2.59979625578436 2.59979625578436 2.59979625578436 2.59979625578436 2.59979625578436 2.59979625578436 2.59979625578436 2.59979625578436 2.59979625578436 2.59979625578436 2.59979625578436 2.59979625578436 2.59979625578436 2.59979625578436 2.59979625578436 2.59979625578436 2.59979625578436 2.59979625578436 2.59979625578436 2.59979625578436 2.59979625578436 2.59979625578436 2.59979625578436 2.59979625578436 2.59979625578436 2.59979625578436 2.59979625578436 2.59979625578436 2.59979625578436 2.59979625578436 2.59979625578436 2.59979625578436 2.59979625578436 2.59979625578436 2.59979625578436 2.59979625578436 2.59979625578436 2.59979625578436 2.59979625578436 2.59979625578436 2.59979625578436 2.59979625578436 2.59979625578436 2.59979625578436 2.59979625578436 2.59979625578436 2.59979625578436 2.59979625578436 2.59979625578436
Manes.07G034400.v6.1 2.59979625578436 2.59979625578436 2.59979625578436 2.59979625578436 2.59979625578436 2.59979625578436 2.59979625578436 2.59979625578436 2.59979625578436 2.59979625578436 2.59979625578436 2.59979625578436 2.59979625578436 2.59979625578436 2.59979625578436 2.59979625578436 2.59979625578436 2.59979625578436 2.59979625578436 2.59979625578436 2.59979625578436 2.59979625578436 2.59979625578436 2.59979625578436 2.59979625578436 2.59979625578436 2.59979625578436 2.59979625578436 2.59979625578436 2.59979625578436 2.59979625578436 2.59979625578436 2.59979625578436 2.59979625578436 2.59979625578436 2.59979625578436 2.59979625578436 2.59979625578436 2.59979625578436 2.59979625578436 2.59979625578436 2.59979625578436 2.59979625578436 2.59979625578436 2.59979625578436 2.59979625578436 2.59979625578436 2.59979625578436 2.59979625578436 2.59979625578436 2.59979625578436 2.59979625578436 2.59979625578436 2.59979625578436 2.59979625578436 2.59979625578436 2.59979625578436 2.59979625578436 2.59979625578436 2.59979625578436 2.59979625578436 2.59979625578436 2.59979625578436 2.59979625578436 2.59979625578436 2.59979625578436 2.59979625578436 2.59979625578436 2.59979625578436 2.59979625578436 2.59979625578436 2.59979625578436 2.59979625578436 2.59979625578436 2.59979625578436 2.59979625578436 2.59979625578436 2.59979625578436 2.59979625578436 2.59979625578436 2.59979625578436 2.59979625578436 2.59979625578436 2.59979625578436 2.59979625578436 2.59979625578436 2.59979625578436 2.59979625578436 2.59979625578436 2.59979625578436 2.59979625578436 2.59979625578436 2.59979625578436 2.59979625578436 2.59979625578436 2.59979625578436 2.59979625578436 2.59979625578436 2.59979625578436 2.59979625578436 2.59979625578436 2.59979625578436 2.59979625578436 2.59979625578436 2.59979625578436 2.59979625578436 2.59979625578436 2.59979625578436 2.59979625578436 2.59979625578436 2.59979625578436 2.59979625578436 2.59979625578436 2.59979625578436 2.59979625578436 2.59979625578436 2.59979625578436 2.59979625578436 2.59979625578436 2.59979625578436 2.59979625578436 2.59979625578436 2.59979625578436 2.59979625578436 2.59979625578436 2.59979625578436 2.59979625578436 2.59979625578436 2.59979625578436 2.59979625578436 2.59979625578436 2.59979625578436 2.59979625578436 2.59979625578436 2.59979625578436 2.59979625578436 2.59979625578436 2.59979625578436 2.59979625578436 2.59979625578436 2.59979625578436 2.59979625578436 2.59979625578436 2.59979625578436 2.59979625578436 2.59979625578436 2.59979625578436 2.59979625578436 2.59979625578436 2.59979625578436 2.59979625578436 2.59979625578436 2.59979625578436 2.59979625578436 2.59979625578436 2.59979625578436 2.59979625578436 2.59979625578436 2.59979625578436 2.59979625578436 2.59979625578436 2.59979625578436 2.59979625578436 2.59979625578436 2.59979625578436 2.59979625578436 2.59979625578436 2.59979625578436 2.59979625578436 2.59979625578436 2.59979625578436 2.59979625578436 2.59979625578436 2.59979625578436 2.59979625578436 2.59979625578436 2.59979625578436 2.59979625578436 2.59979625578436 2.59979625578436 2.59979625578436 2.59979625578436 2.59979625578436 2.59979625578436 2.59979625578436 2.59979625578436 2.59979625578436 2.59979625578436 2.59979625578436 2.59979625578436 2.59979625578436 2.59979625578436 2.59979625578436 2.59979625578436 2.59979625578436 2.59979625578436 2.59979625578436 2.59979625578436 2.59979625578436 2.59979625578436 2.59979625578436 2.59979625578436 2.59979625578436 2.59979625578436 2.59979625578436 2.59979625578436 2.59979625578436 2.59979625578436 2.59979625578436 2.59979625578436 2.59979625578436 2.59979625578436 2.59979625578436 2.59979625578436 2.59979625578436 2.59979625578436 2.59979625578436 2.59979625578436 2.59979625578436 2.59979625578436 2.59979625578436 2.59979625578436 2.59979625578436 2.59979625578436 2.59979625578436 3.56356945436749 2.59979625578436 2.59979625578436 2.59979625578436 2.59979625578436 2.59979625578436 2.59979625578436 2.59979625578436 2.59979625578436 2.59979625578436 2.59979625578436 2.59979625578436 2.59979625578436 2.59979625578436 2.59979625578436 2.59979625578436 2.59979625578436 2.59979625578436 2.59979625578436 2.59979625578436 2.59979625578436 2.59979625578436 2.59979625578436 2.59979625578436 2.59979625578436 2.59979625578436 2.59979625578436 3.17623298287933 2.59979625578436 2.59979625578436 2.59979625578436 2.59979625578436 2.59979625578436 2.59979625578436 2.59979625578436 2.59979625578436 2.59979625578436 2.59979625578436 2.59979625578436 2.59979625578436 2.59979625578436 2.59979625578436 2.59979625578436 2.59979625578436 2.59979625578436 2.59979625578436 2.59979625578436 2.59979625578436 2.59979625578436 2.59979625578436 2.59979625578436 2.59979625578436 2.59979625578436 2.59979625578436 2.59979625578436 2.59979625578436 2.59979625578436 2.59979625578436 2.59979625578436 2.59979625578436 2.59979625578436 2.59979625578436 2.59979625578436 2.59979625578436 2.59979625578436 2.59979625578436 2.59979625578436 2.59979625578436 2.59979625578436 2.59979625578436 2.59979625578436 2.59979625578436 2.59979625578436 2.59979625578436 2.59979625578436 2.59979625578436 2.59979625578436 2.59979625578436 2.59979625578436 2.59979625578436 2.59979625578436 2.59979625578436 2.59979625578436 2.59979625578436 2.59979625578436 3.19008785338756 2.59979625578436 2.59979625578436 2.59979625578436 2.59979625578436 2.59979625578436 2.59979625578436 2.59979625578436 2.59979625578436 2.59979625578436 2.59979625578436 2.59979625578436 2.59979625578436 2.59979625578436 2.59979625578436 2.59979625578436 2.59979625578436 2.59979625578436 2.59979625578436 2.59979625578436 2.59979625578436 2.59979625578436 2.59979625578436 2.59979625578436 2.59979625578436 2.59979625578436 2.59979625578436 2.59979625578436 2.59979625578436 2.59979625578436 2.59979625578436 2.59979625578436 2.59979625578436 3.33517525269574 2.59979625578436 2.59979625578436 2.59979625578436 2.59979625578436 2.59979625578436 2.59979625578436 2.59979625578436 2.59979625578436 2.59979625578436 2.59979625578436 2.59979625578436 3.08587502403935 2.59979625578436 2.59979625578436 2.59979625578436 2.59979625578436 2.59979625578436 2.59979625578436 2.59979625578436 2.59979625578436 2.59979625578436 3.0825107763154 2.59979625578436 2.59979625578436 2.59979625578436 3.16047819545527 3.03313128025029 2.59979625578436 2.59979625578436 2.59979625578436 2.59979625578436 2.59979625578436 2.59979625578436 2.59979625578436 2.59979625578436 2.59979625578436 2.59979625578436 2.59979625578436 2.59979625578436 2.59979625578436 2.59979625578436 2.59979625578436 2.59979625578436 2.59979625578436 2.59979625578436 2.59979625578436 2.59979625578436 2.59979625578436 2.59979625578436 2.59979625578436 3.15110900783788 2.59979625578436 2.59979625578436 2.59979625578436 2.59979625578436 2.59979625578436 3.42512101143509 2.59979625578436 2.59979625578436 2.59979625578436 2.59979625578436 2.59979625578436 3.22344610197473 2.59979625578436 2.59979625578436 2.59979625578436 2.59979625578436 2.59979625578436 2.59979625578436 2.59979625578436 2.59979625578436 2.59979625578436 2.59979625578436 2.59979625578436 2.59979625578436 2.59979625578436 2.59979625578436 2.59979625578436 2.59979625578436 2.59979625578436 3.04948717202689 2.59979625578436 3.78744223106535 2.59979625578436 2.59979625578436 2.59979625578436 2.59979625578436 2.59979625578436 2.59979625578436 2.59979625578436 2.59979625578436 2.59979625578436 2.59979625578436 2.59979625578436 2.59979625578436 2.59979625578436 2.59979625578436 2.59979625578436 2.59979625578436 2.59979625578436 2.59979625578436 2.59979625578436 2.59979625578436 2.59979625578436 2.59979625578436 2.59979625578436 2.59979625578436 2.59979625578436 2.59979625578436 2.59979625578436 2.59979625578436 2.59979625578436 2.59979625578436 2.59979625578436 2.59979625578436 2.59979625578436 2.59979625578436 2.59979625578436 2.59979625578436 2.59979625578436 2.59979625578436 2.59979625578436 2.59979625578436 2.59979625578436 2.59979625578436 2.59979625578436 2.59979625578436 2.59979625578436 2.59979625578436 2.59979625578436 2.59979625578436 2.59979625578436 2.59979625578436 2.59979625578436 2.59979625578436 2.59979625578436 2.59979625578436 2.59979625578436 2.59979625578436 2.59979625578436 2.59979625578436 2.59979625578436 2.59979625578436 2.59979625578436 2.59979625578436 2.59979625578436 2.59979625578436 2.59979625578436 2.59979625578436 2.59979625578436 2.59979625578436 2.59979625578436 2.59979625578436 2.59979625578436 2.59979625578436 2.59979625578436 2.59979625578436 2.59979625578436 2.59979625578436 2.59979625578436 2.59979625578436 2.59979625578436 2.59979625578436 3.10694865309437 2.59979625578436 2.59979625578436 2.59979625578436 2.59979625578436 2.59979625578436 2.59979625578436 2.59979625578436 2.59979625578436 2.59979625578436 2.59979625578436 2.59979625578436 2.59979625578436 2.59979625578436 2.59979625578436 2.59979625578436 2.59979625578436 2.59979625578436 2.59979625578436 2.59979625578436 3.0356971867682 2.59979625578436 2.59979625578436 2.59979625578436 2.59979625578436 2.59979625578436 2.59979625578436 2.59979625578436 2.59979625578436 2.59979625578436 2.59979625578436 2.59979625578436 2.59979625578436 2.59979625578436 2.59979625578436 2.59979625578436 2.59979625578436 2.59979625578436 2.59979625578436 2.59979625578436 2.59979625578436 2.59979625578436 2.59979625578436 2.59979625578436 2.59979625578436 2.59979625578436 2.59979625578436 2.59979625578436 2.59979625578436 2.59979625578436 2.59979625578436 2.59979625578436 2.59979625578436 2.59979625578436 2.59979625578436 2.59979625578436 2.59979625578436 2.59979625578436 2.59979625578436 2.59979625578436 2.59979625578436 2.59979625578436 2.59979625578436 2.59979625578436 2.59979625578436 2.59979625578436 2.59979625578436 2.59979625578436 2.59979625578436 2.59979625578436 2.59979625578436 3.13903998395891 2.59979625578436 2.59979625578436 2.59979625578436 2.59979625578436 2.59979625578436 2.59979625578436 2.59979625578436 2.59979625578436 2.59979625578436 2.59979625578436 2.59979625578436 2.59979625578436 2.59979625578436 2.59979625578436 2.59979625578436 2.59979625578436 2.59979625578436 2.59979625578436 2.59979625578436 2.59979625578436 2.59979625578436 2.59979625578436 2.59979625578436 2.59979625578436 2.59979625578436 2.59979625578436 2.59979625578436 2.59979625578436 2.59979625578436 2.59979625578436 2.59979625578436 2.59979625578436 2.59979625578436 2.59979625578436 2.59979625578436 2.59979625578436 2.59979625578436 2.59979625578436 2.59979625578436 2.59979625578436 2.59979625578436 2.59979625578436 2.59979625578436 2.59979625578436 2.59979625578436 2.59979625578436 2.59979625578436 2.59979625578436 2.59979625578436 2.59979625578436 2.59979625578436 2.59979625578436 2.59979625578436 2.59979625578436 2.59979625578436 2.59979625578436 2.59979625578436 2.59979625578436 2.59979625578436 2.59979625578436 2.59979625578436 2.59979625578436 2.59979625578436 2.59979625578436 2.59979625578436 2.59979625578436 2.59979625578436 2.59979625578436 2.59979625578436 2.59979625578436 2.59979625578436 2.59979625578436 2.59979625578436 2.59979625578436 2.59979625578436 2.59979625578436 2.59979625578436 2.59979625578436 2.59979625578436 2.59979625578436 2.59979625578436 2.59979625578436 2.59979625578436 2.59979625578436 2.59979625578436 2.59979625578436 2.59979625578436 2.59979625578436 2.59979625578436 2.59979625578436 2.59979625578436 2.59979625578436 2.59979625578436 2.59979625578436 2.59979625578436 2.59979625578436 2.59979625578436 2.59979625578436 2.59979625578436 2.59979625578436 2.59979625578436 2.59979625578436 2.59979625578436 2.59979625578436 2.59979625578436 2.59979625578436 2.59979625578436 2.59979625578436 2.59979625578436 2.59979625578436 2.59979625578436 2.59979625578436 2.59979625578436 2.59979625578436 2.59979625578436 2.59979625578436 2.59979625578436 2.59979625578436 2.59979625578436 2.59979625578436 2.59979625578436 2.59979625578436 2.59979625578436 2.59979625578436 2.59979625578436 2.59979625578436 2.59979625578436 2.59979625578436 2.59979625578436 2.59979625578436 2.59979625578436 2.59979625578436 2.59979625578436 2.59979625578436 2.59979625578436 2.59979625578436 2.59979625578436 2.59979625578436 2.59979625578436 2.59979625578436 2.59979625578436 2.59979625578436 2.59979625578436 2.59979625578436 2.59979625578436 2.59979625578436 2.59979625578436 2.59979625578436 2.59979625578436 2.59979625578436 2.59979625578436 2.59979625578436 2.59979625578436 2.59979625578436 2.59979625578436 2.59979625578436 2.59979625578436 2.59979625578436 2.59979625578436 2.59979625578436 2.59979625578436 2.59979625578436 2.59979625578436 2.59979625578436 2.59979625578436 2.59979625578436 2.59979625578436 2.59979625578436 2.59979625578436 2.59979625578436 2.59979625578436 2.59979625578436 2.59979625578436 2.59979625578436 2.59979625578436 2.59979625578436 2.59979625578436 2.59979625578436 2.59979625578436
Manes.07G034500.v6.1 6.52346753713937 4.12294770149171 4.23927033752799 4.03424083610899 2.59979625578436 5.43051217380212 4.77236254780072 4.2279875073369 3.49376837325421 3.263295019147 5.49179488788428 4.69345330561032 5.33886066002169 3.44305187794855 2.59979625578436 5.47243169229494 5.32270805764901 4.58180910017937 4.06282315022221 3.52689480351742 5.80569526287965 4.36057313477778 4.20609378731523 2.59979625578436 3.14413877371066 5.78452703239172 4.43648220672504 5.39116741676416 3.45177722385841 2.59979625578436 5.88002717896732 3.2385184270877 5.33567024564533 3.43608939074294 2.59979625578436 5.71418256541309 5.43657468675592 5.06032776414946 3.74501690071293 2.59979625578436 5.54922800657294 4.87048778401027 4.76461258724125 3.76574463858324 3.44051830746251 4.68012552580513 4.30356435024271 4.19509937476731 2.59979625578436 2.59979625578436 4.51340644366357 4.36519061329953 3.85789427906815 3.24874933285914 2.59979625578436 5.80039830398031 4.99599564649905 4.4697306997593 4.00549615286874 3.14040437654277 4.45581964901029 4.74874985667644 4.77648826028955 2.59979625578436 2.59979625578436 5.40910719810853 4.51758399138999 4.65321237113056 3.12093291120984 2.59979625578436 4.92962653588821 4.71307973698554 4.65078910362754 2.59979625578436 2.59979625578436 6.08189209991407 5.20821277720374 5.17115464755368 2.59979625578436 2.59979625578436 5.99081388797941 5.16797937685703 5.10871241764768 2.59979625578436 3.30853211464194 4.93591418478946 4.92241896716896 4.82148214066461 3.01907165093939 2.59979625578436 5.22568446489171 5.95547269166223 5.1935899844543 3.80347103851417 2.59979625578436 4.05595217140846 4.28413613319702 4.77639766313216 3.92021050104314 2.59979625578436 2.59979625578436 4.78362963886863 4.90584593143126 3.98692490422825 2.59979625578436 3.11766270619839 5.28035310434718 4.72694524985858 4.69977727334155 2.59979625578436 2.59979625578436 4.8929991131804 4.99120839068424 4.68793436194636 2.59979625578436 2.59979625578436 4.57742040129397 5.28163060748853 4.66279785571356 4.35230567133016 2.59979625578436 4.54782091454533 4.11306214794007 4.75060508771914 3.72218964167427 2.59979625578436 4.19815411948421 4.26034702154625 4.38748088629711 3.37130380600997 2.59979625578436 5.95393637747278 4.16059130511255 3.67422423232346 2.59979625578436 2.59979625578436 5.7948124973415 3.99771883414334 5.11702842435707 2.59979625578436 2.59979625578436 5.62540766099133 4.6484013764836 4.2994049427704 3.59679035161629 2.59979625578436 5.62757966400884 5.29442127250082 4.72878890697897 2.59979625578436 2.59979625578436 5.31467120034303 4.9673984646893 4.87276597163373 4.18006080250649 2.59979625578436 4.22570242623617 5.02682463354425 4.53254696826818 2.59979625578436 3.17503269450207 4.74017914802972 3.97169743679545 3.64610360094838 2.59979625578436 2.59979625578436 6.48896266330779 4.28681519019814 2.59979625578436 3.99632301936918 2.59979625578436 5.00779586245976 5.1530290717259 4.01603236594508 2.59979625578436 3.25431612115486 4.73996000033712 4.00461700166348 4.21492877027311 2.59979625578436 2.59979625578436 4.77955790394239 4.65825779789455 4.90851871556216 3.42890958766995 2.59979625578436 4.6408675362953 4.15144122302112 5.59810538466147 4.04598294528087 2.59979625578436 4.81893883201442 5.385844238342 4.36868048377418 4.8005132944334 3.00601590298794 2.59979625578436 7.20777499566339 5.43864819590297 5.04803992723529 2.59979625578436 3.11468408518749 5.23709785780715 5.63442467548845 5.4677274733207 2.59979625578436 3.0725295882055 4.3842826889467 3.41353882279526 3.71397425693225 2.59979625578436 3.11572183528983 6.97348902826501 4.83145128192916 4.52063399082232 2.59979625578436 2.59979625578436 4.74843242404579 2.59979625578436 4.88314801869278 3.3496085626079 2.59979625578436 5.20317243902728 4.21959438978736 4.27902999033291 2.59979625578436 4.31843382324052 6.07879986472656 4.72669514704258 4.16920383302777 3.20780008800332 2.59979625578436 4.70249262359692 4.93555061971203 4.5493610224684 3.12874083925188 2.59979625578436 5.62297301400565 3.61254156417268 3.91013903503029 2.59979625578436 2.59979625578436 4.64036706306972 4.04756626323593 3.56341988191345 2.59979625578436 3.17150791081674 4.42246626272989 3.93597786339893 3.87010041767032 3.51862563651096 2.59979625578436 5.19451957427592 3.42568183089218 3.67897656628886 2.59979625578436 2.59979625578436 5.55627321616531 3.99697679387777 3.58532907336892 3.49175676901494 2.59979625578436 4.53086956876037 3.373346376899 3.07878727232066 2.59979625578436 2.59979625578436 4.59738472549491 4.35280963123044 5.1837143945564 2.59979625578436 2.59979625578436 4.17047180380263 4.79074073662738 3.96143642739187 2.59979625578436 2.59979625578436 2.59979625578436 3.79793381884116 3.05198833785288 3.30262129821875 2.59979625578436 3.39696096412707 3.09839870207427 5.41520937727903 3.84226087756042 3.61318371689964 3.08773589500831 3.70057965757866 3.07327005296684 3.17749061347233 2.59979625578436 3.39183450236513 3.19546030758457 3.86518276346593 3.35223927418133 2.59979625578436 3.2892755442546 4.69610090170259 4.04387063117026 3.50719198956029 2.59979625578436 2.59979625578436 4.15192236930727 2.59979625578436 2.59979625578436 2.59979625578436 2.59979625578436 4.28151003794963 3.90030720244625 5.11831897206066 2.59979625578436 3.02411260142883 3.76550897345009 3.24569782192461 2.59979625578436 2.59979625578436 3.45416095825858 3.24931906988771 3.40084265488325 3.76560242009159 3.64358731401363 3.41312046559163 3.92190034936358 4.15626632057888 3.26580903861444 3.57079195732032 2.59979625578436 5.24417808738222 5.03570893360034 4.61281420364149 3.67587378799259 2.59979625578436 5.08272369960407 4.31189073045874 4.43985508048181 3.41370218434961 4.20049541653747 4.06713649984956 4.22885215005518 4.23589915577333 2.59979625578436 2.59979625578436 5.64430880010199 4.06243930981971 4.3103449889179 2.59979625578436 3.06942971940629 5.21534970417414 4.31118437431769 4.45801125212273 2.59979625578436 3.55707684656612 4.69865739217475 4.47916531704845 5.08604509054265 3.73918619992547 2.59979625578436 4.33073575499059 4.34673173643139 4.24273997667307 2.59979625578436 3.22380152582246 4.53891582127765 3.79323456640736 4.13481859119177 3.490403922 3.10996514328171 4.82121533952885 3.93380540512647 3.98821156678104 2.59979625578436 4.00869099062066 2.59979625578436 6.05568462117708 5.42989306760754 4.31958221878892 3.25463556543704 2.59979625578436 5.35129285656223 2.59979625578436 5.08137194805811 4.50443434370499 2.59979625578436 6.14712774890284 4.54508921510548 4.61076819736231 3.11932334026827 2.59979625578436 4.60294023994107 4.36631782428953 2.59979625578436 2.59979625578436 2.59979625578436 2.59979625578436 2.59979625578436 3.06134786401126 2.96925739016971 2.59979625578436 5.52310897992379 5.03328053919215 5.20683835039078 2.59979625578436 2.59979625578436 5.95228805714841 5.76780676631892 5.98454242448091 3.11784851617552 2.59979625578436 6.36380614838609 3.74177090403687 4.56524049308941 3.74660929560584 3.48571073429127 5.5670358998189 4.36026219242383 4.56263866326803 2.59979625578436 3.13125931646859 7.27434332181508 5.477988182785 5.21234962189672 2.59979625578436 2.59979625578436 4.44048538017249 3.34037266712788 3.45109885259742 2.59979625578436 3.19993551182426 3.61037900404286 2.59979625578436 3.48567007750874 2.59979625578436 3.65402117215706 3.30108436898664 4.15495975836473 3.08920714372086 2.59979625578436 3.1944944784519 3.53217560437302 3.58860918242628 3.9513423975978 2.59979625578436 2.59979625578436 3.30265235045542 3.60115846178119 2.59979625578436 2.59979625578436 6.58999306620085 3.26967113465158 2.59979625578436 3.41241579629101 2.59979625578436 2.59979625578436 4.35695981407728 3.11769933174954 3.50069880805217 3.19467141427376 2.59979625578436 3.43931519236312 2.59979625578436 5.8780772001037 2.59979625578436 2.59979625578436 3.25910669545783 2.59979625578436 4.14348170227437 2.59979625578436 2.59979625578436 3.65428894509629 5.19140015727761 5.60764011174488 5.16433261142031 3.10712921319811 2.59979625578436 3.44353124367574 4.02661187871129 3.94059545112726 3.37237396509029 2.59979625578436 5.27916020074534 4.93064163953986 4.58675805845042 3.37541245998031 2.59979625578436 5.78925321801379 2.59979625578436 4.56104031927126 2.59979625578436 2.59979625578436 5.33402896185583 4.97469002140052 5.20531114994494 2.59979625578436 2.59979625578436 6.30996005001138 5.84842329784283 4.45937510635541 3.16980602888094 2.59979625578436 5.57914052141445 4.15870912835935 3.84166202771678 3.30109143257354 2.59979625578436 6.12358175545167 4.74664085139489 5.10944508818509 2.59979625578436 2.59979625578436 5.76550887946521 4.70556285380356 4.57847737746104 2.59979625578436 2.59979625578436 5.7424106860432 5.59744585630906 4.76211537587303 3.47961913918967 2.59979625578436 5.04286288036756 4.64591206071022 4.67057815736208 2.59979625578436 2.59979625578436 5.31935629366942 4.56301211946597 4.54705054103186 2.59979625578436 2.59979625578436 5.44417260917532 4.78833254050331 4.73687828604043 2.59979625578436 2.59979625578436 5.06368223304852 4.18502579343507 4.22065771998121 3.20643697917781 3.20753853820288 4.46655869339665 5.10264941582847 4.50025697803988 2.59979625578436 2.59979625578436 5.35449539312466 5.01457918910314 4.50682894521461 3.27177532694313 2.59979625578436 6.73846290638703 4.9675681269114 4.68896530723652 2.59979625578436 3.2328387430116 4.16300874332527 5.73015492013513 4.30258831242391 3.63105841186316 3.07812638981679 4.91761056745739 5.4620947065964 4.59141952980221 2.59979625578436 2.59979625578436 4.96995027525977 5.84115785553883 6.08765930566762 5.23048837318061 4.69452491593867 2.59979625578436 5.44367775511648 5.89822336901242 5.01656381030215 3.50360441488598 2.59979625578436 5.87310981869322 5.94850231967888 4.85015507032385 4.24275299171973 3.64876012622529 5.23543048194807 4.86243758968886 4.37006201832097 3.1066138352018 3.60066604531036 6.22781492026269 4.35433206826405 5.92755507047404 3.43352024351822 3.25879465846468 5.22659746614308 5.07665325571295 5.57117054263652 3.53953527174762 3.44951294888695 4.30304458500816 5.79361318671294 4.50322722739814 3.3217847703779 5.44243857253197 5.03637985248684 5.79269679609288 4.25192822818291 2.59979625578436 3.77000473532773 5.54329250221598 6.98736671012586 5.3598266934023 3.23274696978057 2.59979625578436 6.0150380647095 5.7299658999736 5.73433392692731 3.47520283733032 2.59979625578436 6.3432659847479 5.45667075841334 5.88252617132408 3.20178576582288 3.73658898751313 5.67510849496896 4.77283833921899 5.58907468984216 2.59979625578436 2.59979625578436 3.30409561387671 2.59979625578436 4.49555816718883 3.24925207574573 4.98574003949392 5.08532110175371 4.70768816615602 3.96183875186893 3.64182534636077 3.35469425889052 7.23938708120323 6.7154023350008 5.45147283072295 3.52837646954406 2.59979625578436 4.33773428159574 6.0510750472229 4.04222186891198 3.7659137442425 3.75491940229786 4.74571861281857 4.75542961789682 4.6576185404541 3.7341416335537 3.78005305080069 4.12769007853809 4.82546036546022 3.85972874654865 2.59979625578436 3.25006177786541 4.34345226493752 5.66832519039415 5.2321757390658 2.59979625578436 3.11790825992549 5.8175137006661 5.8085634183354 4.5704073375943 4.86588884188932 3.20854780368858 2.59979625578436 5.18156860622748 5.36860663719731 4.04994435637794 3.34681157322541 2.59979625578436 5.15309334404882 5.89937457778183 4.93621515125249 3.09629371888845 2.59979625578436 4.0968538745576 4.73641438178592 4.41979693699537 2.59979625578436 2.59979625578436 4.49210420640252 5.48914500089043 4.496071537527 2.59979625578436 2.59979625578436 4.91697188260733 5.43284111539091 4.88965839170013 2.59979625578436 2.59979625578436 5.71029869941802 5.43573503942734 5.14719561311967 3.11619863125283 3.40116079843692 6.16380027584655 5.10807728333536 5.38627864419876 3.64140864338203 3.059035661787 4.29555692797162 4.67295604019629 3.69911873260326 2.59979625578436 3.53809143152737 6.35458684012448 5.0168514480072 5.41187926202053 3.22256664660478 3.49119366410399 5.15598402177387 4.87190881109418 4.59058572477961 2.59979625578436 3.1677776264212 5.01915856386124 4.59295172054696 4.55373953033316 2.59979625578436 2.59979625578436 4.97875319061704 5.65344797380159 4.60552638692101 3.15448378042256 3.45040100491848 4.98568716527776 4.53349783665393 4.60847679098817 4.26530609196729 2.59979625578436 4.69765149143291 3.0410586930376 2.59979625578436 3.19153549401571 2.59979625578436 4.17211971592436 5.44120972313023 4.95642959355348 2.59979625578436 2.59979625578436 5.51055814050333 5.85018577917168 4.57467969213992 2.59979625578436 2.59979625578436 3.95129183154967 4.52494854546583 4.08703909096815 4.38907894129213 3.48597486151391 5.63846263815684 5.53273696224173 3.34529463786093 3.08078529881836 2.59979625578436 5.92611368225405
Manes.07G034600.v6.1 2.59979625578436 3.70064765159346 6.04423009005394 4.55895908692314 5.08648901616659 3.92229343905412 4.11794181036883 5.29482161050542 5.02792158047711 2.59979625578436 4.04588000666392 4.19241878072954 5.57672225917552 5.91939165685816 3.31139865403928 4.28002511614526 4.0621477221369 6.8909224851873 4.50610717294996 3.52689480351742 3.64676774902138 5.03084299439211 5.94180920633722 4.75059156813578 3.67022745780567 4.2413681911443 3.82950817955246 4.04230324729543 5.45718598648416 3.12942703094249 3.28513972525459 3.2385184270877 6.26283008565347 5.22197610998754 3.36735576210244 3.16878379002956 4.13500994265618 4.51105461208225 4.6688296873336 2.59979625578436 3.48701286742929 4.15098203347303 5.35653514291054 4.99408348520247 3.44051830746251 2.59979625578436 4.49608156563385 4.65789455379452 4.58683379418975 2.59979625578436 3.47693513194931 4.26257520928987 5.22203184259996 5.60859604148995 3.30273000440967 3.28257618553174 4.0818085364956 5.35206051211528 4.60332126411731 2.59979625578436 3.52062149520576 4.48316060093789 4.97059080234804 2.59979625578436 3.15500955286225 2.59979625578436 3.84012865035944 4.93547905434079 5.63714010792444 3.36088296270151 3.20611898545288 4.04865414069868 4.14593379109511 2.59979625578436 2.59979625578436 3.76998510658159 4.25398204200262 5.09185086669372 4.09571182980549 3.10989770956048 3.90518066552621 4.83735435252295 4.72029402468969 5.49651208030519 2.59979625578436 4.18684380388312 4.05143689552166 4.94851164827515 5.53584670125778 4.94315031376796 3.86934225889733 4.73890094755275 5.79349733184678 5.12568863125559 2.59979625578436 4.31266839828298 4.01597134261 3.89168266438333 5.03441646853374 4.44069376964802 3.74858817357684 3.99148542122515 4.21232240261733 5.35041113565286 2.59979625578436 3.32834234306411 4.09179637093658 3.17721740656458 4.35884851362683 4.62050350969342 3.88289879926788 3.83307995058926 3.48984493175801 5.16061923839407 5.67228931414433 4.90123100346765 3.50961898163241 4.70213816759614 5.50832161972197 5.80502789332096 4.27300263405782 4.48992006147171 4.04140054149349 5.49507066963895 4.996190419677 4.54460051929951 3.3434653761842 4.65669705187801 4.38748088629711 5.49310032929165 2.59979625578436 2.59979625578436 3.89346465527584 5.24452190156357 5.98934663830064 3.62601013591596 3.8399998178964 3.65903663435232 4.89733830234908 4.78092750047691 3.13589789482968 3.50513210186605 4.01015474211928 5.9547318612793 4.38603892073925 2.59979625578436 2.59979625578436 3.8542539598962 5.81182170642731 5.63881424190592 4.4217710184802 3.17781093920006 4.23988316562346 5.69934325692781 5.971092801738 3.41052235213113 4.36455106533825 4.18642891852681 4.84610607408882 4.7592158998697 4.32608241706572 3.22095379729571 3.35248609664756 5.68306503470325 4.57733219240435 3.12023197235027 3.45050421449097 3.97782670099057 2.59979625578436 4.79052785317983 3.41380625865222 3.35411837759803 4.11713567805442 5.62456947227299 5.23575362235927 3.62206049006046 3.39302171797744 4.22555390948444 5.15652411680857 2.59979625578436 3.30341058845383 3.889570894831 5.16773052020146 5.05936602123134 4.28539223986307 4.34153912880781 3.39857787496319 4.20470827654308 6.22053561928217 4.86103172678541 3.7826380584795 5.27362853699531 3.24239127858813 3.57302481524818 5.36405976183317 6.31973267294253 3.67690223879019 3.77831734439766 4.29623416664236 5.77051530677252 5.33661069174207 4.6730162369215 3.16689536194367 4.14621795295066 5.24163961683964 5.39976700695726 3.26541768118622 2.59979625578436 3.97530370431332 5.90230755275007 5.10323479579914 4.81003515010618 3.86268974792135 4.06252117187682 4.89887192474312 6.06059617200741 3.45964190878352 3.3545076278657 5.63783822190466 5.65113439031317 5.75886858438752 4.18135407266799 3.15782640238907 4.27090709893357 5.77461653193933 6.04095520380509 6.47681981732819 3.65568174542466 5.87583798697903 6.309821358666 5.6330778160266 3.72430999615427 2.59979625578436 4.2156737729944 5.36599172597886 5.80646505479705 3.60804605994223 4.72965811267903 3.76171483623071 5.24510814708616 5.69814068693291 4.18609850143832 4.64036706306972 4.04756626323593 5.37179165217382 6.09638388191062 4.15155193002553 3.45753213759342 3.93597786339893 4.82622808692342 3.97456433375466 3.48725331849201 3.96919338609777 3.75285297588585 4.81111851920534 5.68728583374393 6.32025749464405 3.42553268245098 3.53421281753572 5.37945619535374 5.59813749916047 4.41315426772051 3.61779196529466 3.59084932441133 5.17221205258737 5.29762652538741 3.62594502586951 3.96321499642831 4.69287287146534 5.60146791909786 4.83820955917632 3.44779333810738 4.73276408121695 5.3852578219271 5.1552759557094 5.00031800980878 3.6005353629866 2.59979625578436 5.40062108789936 4.88222502395781 6.19477893952707 7.95468954847112 4.69442629210495 4.70441853966502 4.07111374791851 5.21586680968364 5.90227058479627 3.56237904458978 4.37302237673412 4.43457778664305 5.77598979215144 6.7377815331034 5.10752768566148 4.01217389169185 5.55341430785982 5.61601422427408 7.34354394620223 4.33491474629155 3.87727191442339 4.94118703338054 6.04630985112458 5.1967781629087 3.27020841900006 3.64275896432737 7.60530008181779 6.33979360957998 4.76417997659723 3.17618018401525 3.66460190285215 4.77982175692621 6.38751801370379 6.57297478932489 3.96110499299225 4.59588481522593 5.35321750390411 5.40041267073273 7.71644884331493 4.04068063587489 5.36539838662847 5.38976873432101 6.23571232694777 7.01668008334805 4.07632567243283 4.15890619339355 4.53940249462993 5.86234018491068 5.25739319518079 2.59979625578436 3.778875219469 3.94754652835282 4.77597616273531 4.96607028869055 2.59979625578436 3.87794310174846 4.58595178142175 5.72937487997531 4.90937645656119 3.69595611578435 3.35678698172305 4.1656868185757 5.49559137805058 5.20192304598811 3.87085040539755 3.6291041059735 4.06243930981971 4.81857396468041 5.61657412165434 4.59787841639945 3.1933542419055 4.02220527551592 5.14648849850552 4.87211165163496 5.0093073864907 3.45245990967003 4.60979845927509 5.80546068603558 4.28787025288968 3.93985863525357 5.37878842702346 6.71105929850717 5.81214774751531 3.78439908668882 4.53676337435507 4.01865393054391 3.86144261009251 5.65652477388862 6.03587795832286 4.74633629393466 3.92777041351893 4.0329195555562 5.09561590778778 5.74103183902714 4.5260874650991 3.5766943121934 3.35883779744775 3.54526090085019 4.8204027292401 5.53197475112478 3.02689750774351 3.57674982719609 4.77706168812715 5.88084024689824 4.71888194549579 4.9892839595558 3.57160092862148 4.60038982226484 4.96033042107458 3.9337463391627 3.90278704758699 3.49604567278014 3.98146792064773 2.59979625578436 5.27790774733022 2.59979625578436 3.91268880763813 2.59979625578436 5.88410242276542 5.57683739825018 3.77334939914147 3.52286694781948 3.65612034740921 4.88590470358587 6.09943942410177 2.59979625578436 3.83889866013239 4.80876297932726 4.6807897379801 5.82040416847149 4.17257304973867 3.36487301352577 3.74177090403687 5.68287921280143 5.14167403182683 4.47681580580616 4.26509079117812 3.96337534813657 5.5740216872052 6.40636099949339 4.40647631482466 3.88651700217446 4.09634131682264 5.12456869122929 4.69085571287663 3.92710190049959 4.4825491217018 5.51116033279584 6.88601151002924 6.78873596491926 5.15248956936192 5.09963763720545 5.69269588124093 5.61794132863119 7.03461610896394 4.11563452792778 3.58226589904918 5.29622559643291 6.25628563113231 7.43037986473245 5.64514023024105 3.26472095490408 6.06811458575061 5.6014847170216 5.99230459254196 4.00673677425881 2.59979625578436 5.34346865672197 6.22345678811331 5.98530007921788 3.94233965432729 3.98033608325728 5.79161215319588 6.32410013368687 7.02247249528128 3.38322476864324 4.35695981407728 3.92980722099449 5.87538732669708 6.6601889449234 4.32915166980511 4.01683575337199 4.88968852114053 6.40054432520376 6.38086804986019 4.2717697939849 4.02789705746183 4.89557207887775 6.15195207046658 7.24411098619102 4.76337358653014 5.31226042883891 3.77329948475151 4.40541472262617 4.88650490699249 5.68799405207824 4.01101494557439 3.29190677361545 3.82924657268428 5.29676315626703 5.82213717394856 2.59979625578436 4.0753274338864 4.77584061965053 4.58675805845042 4.89397516471962 3.29459327228905 4.48823527784576 2.59979625578436 5.01444958427922 5.29661515227005 3.72925921589969 5.26575659031181 3.58311592753866 6.05961943892945 4.21133649924443 3.36713490980945 4.97100233609373 4.01233539133735 5.8040600321634 5.6361134538972 3.77700890312273 4.1705280092147 3.72759337620279 5.60831252764886 5.167349575124 4.85099831257598 3.37410327500007 4.02740720640464 5.42822463221581 4.86829400803406 3.6202419437708 5.03877978899335 3.3372256094953 6.24456721559781 5.33400648707411 3.77937656857795 3.5792875926982 4.76779840451138 5.01499090558261 4.82086728190946 3.16597009136717 3.94527780191635 4.41974998799652 5.91705855814927 5.00417926419513 3.15282698057601 2.59979625578436 4.51466607550548 4.54705054103186 5.29325863473296 4.29339578097922 3.28720428082605 4.6814470972424 5.19899287258459 5.2686356453218 3.88329761094553 3.23124158278061 4.5000732280456 6.73603603947499 5.12945713819258 3.20753853820288 3.67036819177417 4.592960234651 6.23894692910845 5.28152004832028 4.74271450807987 4.33633153909807 3.93032668239966 5.78175898586006 5.72635049440215 3.13864089446275 3.83844866546774 4.16132324754283 5.18798299756966 5.81048654687129 3.67968789655313 3.32590215093667 4.27739836059186 5.91395721091185 5.3325877757504 4.35129425269956 3.65775448958064 4.74006345674013 5.66579696379048 4.91540086124536 3.95650540200913 4.4562401166416 4.02334989432748 3.72313740150032 4.59225445765278 4.69452491593867 3.52334337481004 3.1839706467237 2.59979625578436 4.98207072184319 5.94264135331163 3.63668053393566 4.09463255782793 2.59979625578436 5.33431642419096 5.69092227157391 4.8430709857834 3.49523953514564 3.81448312725219 4.51844382943158 4.77673735494745 4.09207339606857 3.28089785406808 3.74853439818929 4.76673058696245 5.72956288861892 4.1521039100773 3.81657459978915 4.05211130470134 5.09072899566861 6.18782561513983 3.44951294888695 3.56947890294999 3.60043099403342 5.47821378855303 5.22868408259388 3.54285352533004 2.59979625578436 3.96086861109062 5.10029120978452 5.90761208482556 2.59979625578436 3.23035530106182 4.09157308554448 6.00351283096253 5.75833259893489 4.61451315910057 3.23836589690278 4.4402739458074 5.89155834433681 5.3627414093168 3.36404641342157 3.21559004798566 2.59979625578436 4.14076546407845 4.47587490570036 4.17062691219708 5.46618679281912 3.87343327725243 3.66355359323633 5.99213782601837 3.66375643784274 4.57565548536882 5.99159582542454 5.25950618779335 5.91262939747516 4.98574003949392 3.39912989984874 5.14946080471239 5.23804431174278 5.41395463824505 3.77435011010907 2.59979625578436 4.72519788473245 2.59979625578436 6.12197508485823 3.170552578228 3.21021486625664 4.72079561862124 5.10393587917998 5.77969200812961 3.12734860701425 3.31738323501506 3.97705641809346 5.13425279091001 7.1501701073742 4.45158261364187 3.70421691680118 3.96459152210136 5.34949596019335 5.79108213127353 3.51194589800682 3.98081098457166 2.59979625578436 4.78321682204247 4.95167371246321 3.73504840707269 3.54481604786255 3.86313458589679 3.92586272002995 5.48692581268701 4.88266953146706 2.59979625578436 3.71625096344658 4.62035446940049 5.54997480675285 5.30176707174314 4.01455699993738 2.59979625578436 3.85419435765655 5.72020272078875 5.18961728413549 3.66840322173884 4.42722006650871 4.50765693591651 5.04456767891431 4.7603110799949 4.06795467165858 2.59979625578436 5.48914500089043 5.68066696952242 4.61758077467712 2.59979625578436 2.59979625578436 2.59979625578436 4.88965839170013 2.59979625578436 3.90856160667753 3.52129112065354 3.40540983806856 5.58140866096518 5.44174944899196 4.14786376302769 3.46890406481015 4.00791751354323 5.38627864419876 5.05713278370349 3.059035661787 5.2656863881386 4.53925209487428 5.84936419271658 6.07915611900399 2.59979625578436 2.59979625578436 3.4586293332224 6.76626688685602 6.35148793692552 2.59979625578436 3.65463134791335 4.74776381899269 5.54475207151297 4.98505073114654 4.51676655978197 2.59979625578436 4.53780508293644 5.9615827641506 4.33211993851995 3.53538582533427 2.59979625578436 4.40652449424007 5.12031088848465 5.62889646981867 3.09559387004943 4.21936772214156 3.61931600101943 5.11112856895324 5.02854162669176 2.59979625578436 4.14279396513624 4.17749285220669 2.59979625578436 4.98399775491382 3.11287055727565 3.46923753091554 5.06378333530352 4.98951246228073 4.49121064882361 3.55618799594527 2.59979625578436 3.99252227860655 5.33017141807581 4.6911916729925 2.59979625578436 2.59979625578436 3.56888036552917 4.78462924747437 6.12520829688927 4.36204370635366 2.59979625578436 4.97842286962598 5.20075716003124 5.66805246247692 3.4661660206238 3.86017217038208
Manes.07G034700.v6.1 5.3334714300043 3.70064765159346 4.98387668864455 3.75038115458394 3.05314717308039 4.34538036058606 3.92858594511074 4.46992387913416 2.59979625578436 2.59979625578436 4.72097780238984 3.82831816200336 5.05117594186536 3.44305187794855 2.59979625578436 4.20183911611463 3.51852869536645 5.05673170833259 3.54809303130482 2.59979625578436 5.28443967054753 4.5426955421875 4.9501302271095 3.46175834267099 3.14413877371066 5.03723622187339 4.21443061264207 3.20900055990681 4.03685567412286 2.59979625578436 5.3893385597636 3.8483672408052 5.06117445537185 2.59979625578436 2.59979625578436 5.31680128413946 5.64435268523033 4.34873999181788 4.40028234882696 3.68399644396397 5.54922800657294 4.6729829773453 5.11493609232955 2.59979625578436 2.59979625578436 5.15571157025087 5.13839090688647 4.86198040577091 3.87333280002639 3.26766221655289 5.99830276581008 5.371502649659 5.63938667817122 4.480814768753 2.59979625578436 6.31186172359965 6.140411937928 5.94044448623905 4.34136801772509 3.14040437654277 4.54356255605586 4.84137331465453 4.77648826028955 2.59979625578436 3.15500955286225 4.99048668622726 4.51758399138999 4.00432392223144 3.74141934797666 2.59979625578436 5.65858556132772 5.19352216753408 5.79941288691119 4.68113159220027 2.59979625578436 6.47453096118405 5.49902016104739 5.51071056586528 3.57044147755019 2.59979625578436 6.37238823132584 5.01281322149985 3.96671037979723 3.72039019291801 3.59250871737335 6.06955825540698 4.69317909459269 4.64317991614786 3.42980673317229 3.72200979349322 4.95220737491672 6.14960744209228 5.77302632832829 3.59169467750925 5.6713578930303 2.59979625578436 5.69490356402043 4.68715349898999 5.40179508065135 3.87799114124601 3.07907070398862 5.32720183519999 4.50574365137306 5.16879144405361 5.12862405186618 2.59979625578436 6.13319901552382 4.33202905112793 4.09638608810693 2.59979625578436 3.30153397352435 4.9851155771162 4.25803208930657 4.31245819589986 2.59979625578436 4.59493369511658 5.02648293336829 5.43870187930755 4.9288646674275 3.42147577135509 2.59979625578436 6.33968227664121 4.04140054149349 5.23234600409064 4.15154498785245 3.71922188825181 4.19815411948421 4.90359534281198 2.59979625578436 4.2535313721841 3.4373015361164 5.90569670658529 4.29495883722318 4.82954902056878 2.59979625578436 3.2005024480778 4.90433684159306 4.55760378919149 4.63384806023279 3.38823800246194 3.13589789482968 6.14572930317535 4.52797303208548 5.91508962854672 3.31164659151673 2.59979625578436 6.53295844831636 5.89949335158789 6.88647324603744 2.59979625578436 3.18241641221583 7.03528420730738 5.38360563066883 6.71965503425677 4.42307239436266 2.59979625578436 6.39849505482909 4.59106058904831 4.8804855667609 3.32259926914112 3.17503269450207 4.83413770450331 5.04223098212617 5.73885092185816 3.39695909782473 3.33191960041971 5.37903637538252 4.39061229752421 6.05100434830062 3.91202609380886 2.59979625578436 5.98300298425409 5.40173146536327 6.28684147501874 2.59979625578436 3.62206049006046 6.25693671187059 5.50805568965526 4.89963795910217 2.59979625578436 3.58546573411103 6.71355361975414 5.46721746577179 6.12742077472516 3.82362577113951 3.13068999412181 6.44294805496746 4.56219141839801 6.25372848153454 3.79609671152573 3.57423272988652 6.65855552083135 4.22648295032079 4.32408504378995 6.06463011606914 3.57920140188002 2.59979625578436 5.36309443914198 5.35659297688359 5.53743735584318 3.0979139950087 2.59979625578436 6.19562384638004 4.89427292453343 5.83277900914679 4.40806397521063 3.41151332783018 5.15531403428089 4.48300121889952 5.9154725693381 4.01950480309998 3.92500810131871 5.07914325818167 4.50573339992361 4.25372302693964 3.79877250437651 2.59979625578436 4.59581647691044 4.22440829113689 4.26800491091419 3.13294224426404 2.59979625578436 4.02656746264684 4.27090709893357 4.33185067394883 3.82970366029775 2.59979625578436 5.26012772397432 2.59979625578436 5.24643013022964 3.7907200031936 2.59979625578436 4.60434241145039 2.59979625578436 5.13268489380391 3.50611797315604 3.38697297193438 6.48584474216634 4.10898905095763 5.37783192061473 3.69747997952202 3.1852947067468 6.81339988655967 4.39152338898023 4.43649442474779 3.51236062960917 2.59979625578436 6.13083543542705 3.93597786339893 4.39407230623207 2.59979625578436 2.59979625578436 6.37980491183229 4.59789332523746 4.57142250538112 3.11671905717742 5.83224570338506 5.89389406748688 4.16829318121095 5.02501335280427 3.49175676901494 3.55007708352618 4.9974903410679 4.35338929364905 4.78946029906569 3.11512830171232 3.06640245947418 6.00029553557608 4.28576520983523 4.84677024186723 3.47355552046872 3.29543486065326 5.98842794011759 5.1709878237794 4.63545867779774 2.59979625578436 2.59979625578436 2.59979625578436 7.6283971961326 4.21326796921333 4.79027731319503 4.74271374891484 3.39696096412707 4.86520876322733 5.57500010383503 4.8537194012129 3.61318371689964 3.43716273481212 5.4304184212452 5.51018156524883 4.78321174511632 4.14046207891568 3.56402233026117 5.4869072459786 5.23481648267611 4.85006527548318 3.79794415864301 2.59979625578436 6.33352179153329 5.69305525724842 5.31096763818366 4.51621031393093 3.53974293861542 5.70669197631147 4.74248915892723 5.14127024535302 3.14105343535606 2.59979625578436 5.32178358456874 5.83651728241001 5.95317315018279 4.0045116969728 4.01726857820229 5.70468832421962 5.05563230754116 4.74776776830234 4.27292191287345 2.59979625578436 5.68361347877364 6.0063148189476 5.21930452214256 3.64358731401363 3.17865863106762 6.09803304337001 6.16251992756525 5.37446957264753 4.0962268472372 3.56398633747989 6.57271309307541 5.03570893360034 3.82175856716567 3.79637674302476 2.59979625578436 6.18085924436514 4.25956035074571 5.40855680947397 3.07382630850462 3.55457857212675 5.05383709357906 4.1656868185757 4.37543937757723 6.47175993118427 2.59979625578436 5.69065028576849 4.53186021227521 4.95153015915469 3.95982811261332 3.40627957054017 5.2959660513117 4.36130527077788 4.26094551150411 3.88724372928017 2.59979625578436 4.32952829195241 4.25298018456904 4.85373716670997 3.90494635897467 2.59979625578436 5.66385270873429 5.49318839085917 6.24407772192108 3.44886050587142 3.82079001873872 5.49777561052267 3.45536050003636 3.66018967772381 3.490403922 3.60500179411574 5.04655056127196 5.59849759626177 4.33811969164271 3.49785141248313 3.54237083727351 3.4497260527321 6.16409863908485 4.48228192267839 4.9440222937398 4.25496845764982 3.02689750774351 5.88629148466734 3.79158528722092 5.28242155640024 4.56948005007026 3.11136320296335 5.28652028092729 4.14801655978258 4.46944764362324 4.09850791216332 3.73727279148939 6.23361655297745 4.65734607208577 2.59979625578436 3.7234396992591 5.21305027915354 6.25093495608666 6.85057677400854 4.82523046748667 3.41721789991342 3.19857785665936 4.78004646723728 5.47887300015179 4.39617993931855 5.01593006979736 2.59979625578436 4.30542824398944 5.13667113214747 4.6103480558841 4.16841990036692 2.59979625578436 6.20118829839571 4.74164811909735 6.28204581998297 3.33632745006729 3.04794204847268 5.03999994629686 4.65793467242369 4.96662581592686 3.91732859739361 3.86777619171094 6.1197079453151 4.52373492044947 5.01113901140158 3.71156365949856 3.92710190049959 6.32096289028722 4.61487206509232 5.34160415785308 3.2415469443954 4.96184387829965 5.03062597822267 4.8415147203932 5.08910258699141 4.22305024592718 2.59979625578436 5.38972578738149 5.49924812075457 4.90267125748655 4.34730646413874 4.01002037216815 6.16797677440036 5.82348421316562 5.65789300080442 4.50221002119979 3.19302232415317 6.16548793045454 5.92263462078287 5.2771683468275 3.91499129690811 5.82249562628382 4.57844373556826 5.52601887819054 5.74319787979095 5.24022002837616 2.59979625578436 6.00108563884586 5.50036484265425 4.8876346076107 4.1143478857072 3.26388014084464 6.22829467310131 5.19789248788199 5.61419911205851 3.83744765303283 2.59979625578436 5.01077808392951 4.59936651631377 4.82650646604226 3.91918525734912 3.07210468251341 4.2795179605863 5.86040891815173 5.50400946744678 4.96153244689858 4.33243112526806 4.01101494557439 4.83875868955911 5.105746138971 4.43805265115603 3.23307136903005 2.59979625578436 5.77902312764817 5.37492605879126 3.96850025075125 4.18418373961629 3.09344190010374 6.57648848512791 2.59979625578436 4.52165364896855 3.8819948567444 3.32485930650937 6.41639587507889 4.52123656676114 5.97895712183203 3.13327665589051 2.59979625578436 5.7660401630188 4.14902731723498 5.37271326930458 3.16980602888094 2.59979625578436 3.32965303865418 3.17435855558807 4.37132150926947 3.58227561620931 2.59979625578436 5.21203100701423 4.61906616741554 3.46951039942522 3.58438721771286 3.11793268627682 6.03223117053294 3.74796718280077 5.46488486208738 4.84988125330787 3.13899408145671 5.96212758649637 5.7168350349022 4.44792298310179 2.59979625578436 2.59979625578436 4.90798417731 3.87765682554421 4.40569546750971 3.77143903312147 2.59979625578436 4.42875508560661 4.73990501152206 3.87095900324649 3.30442840010922 2.59979625578436 5.77957577073032 5.55119095680478 3.93089668139833 3.36940304494811 2.59979625578436 5.25939758329228 4.44325990587649 6.09155820885048 3.45162270172108 3.79022776133736 5.29049946776016 4.89144249441463 5.7631702984881 3.52822474440109 3.04131369721671 5.24307373286572 4.90015733021138 4.33936876840666 3.54190319695318 3.13864089446275 7.39790654042686 5.04050282255361 5.23117757187901 4.23366688163413 2.59979625578436 4.96987280181096 5.7186383049481 5.40996228301821 4.44259253221802 3.54390746209038 5.54093422296605 4.87628430394226 5.15376696028301 3.41619604011118 2.59979625578436 5.97205459918394 5.5396889645878 4.8790230625278 5.01038736066139 3.91817791121178 3.13901363613911 5.57365317858872 4.74399541057762 5.2648033898062 4.45404194274145 3.45229135332417 6.53327922275597 4.81442750052972 4.80453729158229 4.82398625072884 2.59979625578436 6.0404260941312 4.06767123087052 4.84569867863592 2.59979625578436 3.18528064700602 4.60766796157225 5.05743159302812 5.00576954366454 4.45242969960317 3.72261112057527 5.39661446680802 4.81699222324142 4.89772175129217 5.29133941520632 3.44951294888695 5.53601582542187 4.27260060679113 4.32400831853205 3.3217847703779 5.38053961392432 5.4597077415221 4.81998584925707 5.02619995299759 2.59979625578436 3.28755938414103 5.71714978644963 5.79997574233133 5.79257521114909 4.9003439111039 3.8228855532456 4.65240891376462 4.66832207899897 4.72728449233813 3.66416623449122 3.66867578689213 6.21767763755934 2.59979625578436 3.71406426675766 3.44518071866167 2.59979625578436 6.31152089579528 4.99312798678077 4.8706675746519 4.17096964746959 4.45593961507622 4.11915002610035 2.59979625578436 4.18111601721335 4.34408491439851 4.98574003949392 7.66421696572021 6.19525842759216 5.02686237441155 4.04455789294339 2.59979625578436 6.94489795059816 4.88469961778285 2.59979625578436 3.89214745174932 3.40187214262271 7.52168841906662 5.52210549429849 4.78362113123837 3.96582882824587 3.50378192147112 5.70006452493337 4.7246073309195 4.51762372511638 4.47969400932959 3.78005305080069 5.06179391278514 5.10534450742771 4.76492591503276 4.17001002083926 3.25006177786541 4.62131747630158 2.59979625578436 5.04641143067455 4.31324604265378 3.11790825992549 4.53060712814075 7.01194764881817 4.5704073375943 5.36516520037031 3.63938602855538 3.57588939803243 5.73884934862748 5.2060182417974 4.83764037430057 3.6450638254242 3.25257180805638 4.75996615634843 4.58560669933794 5.96239836715165 3.57880576305393 2.59979625578436 5.96044094214376 4.96063476520595 4.55829083984529 3.69002083499493 2.59979625578436 5.13351688984727 6.18060657677539 5.55547421344439 3.5302863255487 2.59979625578436 5.41376154196529 2.59979625578436 4.45358119011985 2.59979625578436 3.37232711662656 5.67410864697712 4.39557409222477 6.12649121516761 3.8335430440529 3.17004009026973 5.7068597246066 4.41522054464505 5.34420509714826 3.12901589028519 3.24657439596401 5.01419746661709 4.53925209487428 4.28319743947448 2.59979625578436 3.14781871854752 5.5907749440655 4.87318267114492 6.29766206927042 4.36957358178287 3.23503948447659 6.03930694677512 4.87190881109418 5.76831713754933 3.49126360448332 4.0503771752365 4.64050583400074 5.52358769547697 6.02488687672872 3.12751666884428 3.07369795760033 5.11160695941587 4.69183332811862 3.24895042512516 4.41169629372577 2.59979625578436 6.45932206255326 4.78777692890994 4.84152390608205 4.64884908062328 4.26206279944081 5.94218385284197 4.45120100880641 2.59979625578436 3.4309770644687 2.59979625578436 5.88639880998802 5.98205497131363 4.61417068283632 2.59979625578436 3.45824826314557 6.36773923111755 5.87205919141119 4.9903027852665 3.92702060530145 2.59979625578436 4.88109464019113 4.12054939704212 5.73037983906701 5.59706581092614 3.1167432246131 5.96563859710797 5.04204735057013 4.62668287946832 3.65652674798494 2.59979625578436 5.46428979665428
Manes.07G034800.v6.1 2.59979625578436 2.59979625578436 2.59979625578436 3.12519089239347 2.59979625578436 2.59979625578436 3.15816018115106 3.9219253368501 2.59979625578436 2.59979625578436 3.23734708650533 3.04561120384308 2.59979625578436 2.59979625578436 3.01339967241467 2.59979625578436 2.59979625578436 2.59979625578436 2.59979625578436 2.59979625578436 3.2129912889402 3.71802382302551 3.34744421400159 2.59979625578436 2.59979625578436 3.29982034827609 2.59979625578436 2.59979625578436 2.59979625578436 2.59979625578436 2.59979625578436 3.98579678132179 3.17378617670681 2.59979625578436 2.59979625578436 3.16878379002956 2.59979625578436 3.21447733758373 2.59979625578436 3.37524171943136 2.59979625578436 3.04922317902088 3.18911703177846 2.59979625578436 2.59979625578436 3.20086796870012 2.59979625578436 2.59979625578436 2.59979625578436 2.59979625578436 2.59979625578436 3.52278441691269 2.59979625578436 3.24874933285914 2.59979625578436 3.28257618553174 2.59979625578436 3.11439241586576 2.59979625578436 2.59979625578436 3.25634658216568 2.59979625578436 3.10654593426012 2.59979625578436 2.59979625578436 2.59979625578436 2.59979625578436 2.59979625578436 2.59979625578436 2.59979625578436 2.59979625578436 3.64489095823978 3.13708551334606 2.59979625578436 2.59979625578436 3.28754744734438 4.60530766047333 2.59979625578436 2.59979625578436 2.59979625578436 2.59979625578436 4.09350044620337 3.17512532819144 3.31900261704314 2.59979625578436 3.4779161570464 2.59979625578436 3.39107561198341 2.59979625578436 2.59979625578436 2.59979625578436 3.14815201337652 2.59979625578436 2.59979625578436 2.59979625578436 2.59979625578436 2.59979625578436 2.59979625578436 3.20664689713645 5.27887680177793 2.59979625578436 2.59979625578436 2.59979625578436 3.54365946573046 2.59979625578436 2.59979625578436 3.52424272125642 3.73300469626328 3.01650372679633 2.59979625578436 2.59979625578436 2.59979625578436 3.59113839217665 3.27950361820524 2.59979625578436 2.59979625578436 3.13082777262013 2.59979625578436 3.40831739229295 2.59979625578436 2.59979625578436 3.13872541349518 2.59979625578436 2.59979625578436 2.59979625578436 2.59979625578436 2.59979625578436 3.21516294932886 2.59979625578436 3.14854429515482 2.59979625578436 2.59979625578436 3.43400258277707 3.0891275296357 6.17518487540661 3.2005024480778 2.59979625578436 3.27858906737281 3.11715769885859 2.59979625578436 2.59979625578436 3.7995854611854 3.25041757009826 3.03461879545996 3.10567645987634 2.59979625578436 2.59979625578436 4.62424430561964 4.04145499193348 2.59979625578436 2.59979625578436 3.58821161658991 3.29913367952584 3.30425500275403 2.59979625578436 2.59979625578436 3.52242163446846 3.4487476336749 3.07495913220232 3.11353869906184 2.59979625578436 2.59979625578436 4.4179045317303 3.4171658081868 2.59979625578436 2.59979625578436 3.45050421449097 3.26838519696305 2.59979625578436 3.11037841164054 2.59979625578436 3.13618426178944 3.34034589785326 3.62050145251511 2.59979625578436 2.59979625578436 2.59979625578436 3.72599209432602 2.59979625578436 2.59979625578436 2.59979625578436 3.2233869813897 3.85198065383259 3.15566167985817 3.01860929541114 3.13068999412181 3.39857787496319 3.37236691198058 3.36040777907706 4.46203059144538 2.59979625578436 3.037160815614 2.59979625578436 2.59979625578436 3.53779768437622 3.40445174740808 2.59979625578436 3.35732401866502 3.32529133428012 3.18271528704513 2.59979625578436 2.59979625578436 3.39679534912207 4.43405903603504 3.32619170863699 3.321338580523 3.0725295882055 2.59979625578436 4.17024707973482 3.02986544421834 3.19875009976656 2.59979625578436 2.59979625578436 3.65527557658377 3.04879652493302 3.00967619553112 2.59979625578436 2.59979625578436 2.59979625578436 3.02576765931864 3.64889788739305 2.59979625578436 2.59979625578436 3.05392758145134 3.41103001416928 2.59979625578436 2.59979625578436 3.35455894485225 5.87583798697903 2.9870565861914 2.59979625578436 3.25982382466975 3.33599306581088 2.59979625578436 3.66084073289557 3.34376290195548 2.59979625578436 3.43823763246653 3.19240955863012 2.59979625578436 4.87176703084885 5.01081041582374 3.9649881923046 4.39152338898023 3.08827779899346 5.75677046039846 5.82802635949142 3.92858886645085 3.93597786339893 3.06159220116022 6.47333127242531 4.09363250266246 3.58557919338385 3.27713638788058 3.67897656628886 6.76206520364502 2.59979625578436 3.42553268245098 3.53421281753572 2.59979625578436 6.64758792939773 3.81285093634252 3.76766519734335 4.96229904443256 3.27415149574588 7.13799474516639 5.47773668230113 3.17356662868593 2.59979625578436 3.73951463753616 2.59979625578436 3.29543486065326 3.36821729632826 3.62863518361895 3.06864531641847 4.65076715593565 3.85153930049987 2.59979625578436 3.79793381884116 3.23672803855937 3.30262129821875 3.65244182252435 2.59979625578436 3.30150379084556 4.24992696834509 3.02532496867072 2.59979625578436 2.59979625578436 2.59979625578436 4.33524874671851 2.59979625578436 3.25348081783336 2.59979625578436 3.76747073748049 2.59979625578436 3.35223927418133 2.59979625578436 2.59979625578436 3.99085346973984 3.09900823605374 2.59979625578436 2.59979625578436 2.59979625578436 3.21057785747254 2.59979625578436 2.59979625578436 3.98626739876743 2.59979625578436 2.59979625578436 3.36724785466784 3.42897032873693 3.1486359026078 2.59979625578436 3.19442034293909 2.59979625578436 3.05910626361496 3.18526268121318 2.59979625578436 3.24931906988771 3.16981088905528 3.19446987617811 2.59979625578436 2.59979625578436 3.32385717853539 3.08982373625139 2.59979625578436 2.59979625578436 3.56398633747989 3.62768581900999 2.59979625578436 3.38617171524093 2.59979625578436 2.59979625578436 3.71526741289055 5.06153999510795 3.36253590573726 3.53563289237643 2.59979625578436 2.59979625578436 3.09304328024829 3.14215221956444 2.59979625578436 2.59979625578436 3.33517525269574 3.85008500517609 3.14307563156158 3.68918697738608 2.59979625578436 2.59979625578436 2.59979625578436 3.71999682860615 2.59979625578436 2.59979625578436 4.03795126405488 2.59979625578436 3.55880419163474 2.59979625578436 2.59979625578436 3.15022104454705 4.19566382899606 3.40627964740502 3.78439908668882 3.66470869978415 4.01865393054391 3.03225364507438 3.27934697100873 3.3307332458249 2.59979625578436 3.15779812644779 4.49489194081136 3.03313128025029 2.59979625578436 2.59979625578436 2.59979625578436 2.59979625578436 4.13662359960951 3.57959499661178 3.51825997083232 2.59979625578436 3.44977478267563 3.99533169006897 2.99054227134901 3.17468152259091 2.59979625578436 3.44525548215947 4.10801572368445 3.62430159717881 4.94471137300195 2.59979625578436 3.33541046017207 2.59979625578436 2.59979625578436 4.42358222186322 5.45063570736461 3.68348548293683 2.59979625578436 3.06134786401126 2.96925739016971 2.59979625578436 3.52286694781948 4.72022700403609 2.59979625578436 2.59979625578436 2.59979625578436 2.59979625578436 3.35977791636333 2.59979625578436 2.59979625578436 2.59979625578436 4.08190326832233 4.17748738386806 2.59979625578436 2.59979625578436 3.04794204847268 3.25899884065111 3.30034534379421 3.4519326062339 2.59979625578436 2.59979625578436 3.5242076349085 3.90931725648276 3.44222174044339 2.59979625578436 3.92710190049959 2.59979625578436 3.75272400586493 3.20605869871251 4.37260586062898 5.01209175405276 4.15424656868395 2.59979625578436 3.3699188977181 2.59979625578436 2.59979625578436 3.58226589904918 2.59979625578436 3.5652046731186 3.38172702084249 2.59979625578436 3.53217560437302 3.46018629838077 3.57229933299784 2.59979625578436 2.59979625578436 2.59979625578436 3.18557612127935 3.2656464759195 3.20412094079488 2.59979625578436 3.0755768791799 3.07216302101005 4.10701146366515 3.47810055175345 2.59979625578436 3.77287603967699 3.73460818262302 3.12551148095829 3.19467141427376 2.59979625578436 2.59979625578436 4.14774567537812 2.59979625578436 4.01563570072702 2.59979625578436 2.59979625578436 4.11655064840421 3.31617825122147 2.59979625578436 2.59979625578436 3.49647393862127 2.59979625578436 2.59979625578436 3.01490231394773 2.59979625578436 2.59979625578436 2.59979625578436 3.48189063170724 2.59979625578436 3.97462301866294 2.59979625578436 2.59979625578436 3.23299208811065 2.59979625578436 3.15150067151979 2.59979625578436 3.41604772664298 2.59979625578436 2.59979625578436 2.59979625578436 2.59979625578436 3.38077863823906 3.96588386510295 3.05152976655718 4.99697895446244 2.59979625578436 3.62970343240219 3.43651712881194 3.37150153489142 4.38627816225486 2.59979625578436 2.59979625578436 2.59979625578436 3.11976522407249 5.62531538256408 3.34135829939782 3.1505585915272 2.59979625578436 3.31341918269739 2.59979625578436 2.59979625578436 3.61437619789413 3.74796718280077 3.32526864023558 3.35798233036586 2.59979625578436 3.29891955515538 3.23026995721046 3.44382243362458 3.22666753937026 3.16597009136717 3.44191213325748 2.59979625578436 3.21993074199792 2.59979625578436 2.59979625578436 3.70096640207623 2.59979625578436 3.21395286454123 2.59979625578436 2.59979625578436 3.56316175631973 3.82951374308233 2.59979625578436 4.00100422223671 2.59979625578436 3.23124158278061 3.12380631914321 3.77443947247914 2.59979625578436 2.59979625578436 3.22721475254557 4.265657248395 3.33697494199146 4.86034345636237 2.59979625578436 3.17879938663296 3.11791344840348 3.10937730926642 3.54190319695318 2.59979625578436 2.59979625578436 5.14300613675505 3.0284462862932 4.45778937099018 2.59979625578436 3.11591032459858 4.31125407263173 3.39613763158741 3.33659959047805 2.59979625578436 3.8129209575441 3.35112322452084 3.11190764297675 3.64488221720875 2.59979625578436 2.59979625578436 3.2004768242502 3.11225860773288 3.06791717975771 3.20566299976803 2.59979625578436 2.59979625578436 2.59979625578436 2.59979625578436 2.59979625578436 2.59979625578436 2.59979625578436 3.36204250988082 2.59979625578436 3.36586943173339 2.59979625578436 2.59979625578436 2.59979625578436 3.08382354620843 2.59979625578436 2.59979625578436 2.59979625578436 2.59979625578436 3.04710913781508 2.59979625578436 2.59979625578436 2.59979625578436 3.54082805027927 3.12826845074903 2.59979625578436 2.59979625578436 2.59979625578436 3.98913164878897 2.59979625578436 2.59979625578436 3.15066378465705 2.59979625578436 2.59979625578436 2.59979625578436 3.15184207342633 2.59979625578436 2.59979625578436 3.14773248614781 3.61701055796051 2.59979625578436 2.59979625578436 2.59979625578436 3.52897576788513 3.05399940778521 3.47520283733032 2.59979625578436 3.46429402943855 2.59979625578436 2.59979625578436 3.62814463980205 2.59979625578436 3.17254904508025 2.59979625578436 4.18137640787961 3.65620036502695 2.59979625578436 2.59979625578436 2.59979625578436 2.59979625578436 2.59979625578436 2.59979625578436 2.59979625578436 3.52311327369897 2.59979625578436 2.59979625578436 2.59979625578436 4.87964051764886 3.58630416979131 2.59979625578436 3.36223058634014 2.59979625578436 3.79526355007221 2.59979625578436 2.59979625578436 2.59979625578436 2.59979625578436 2.59979625578436 3.02941578193738 2.59979625578436 3.41195457515195 2.59979625578436 2.59979625578436 2.59979625578436 2.59979625578436 2.59979625578436 2.59979625578436 2.59979625578436 2.59979625578436 2.59979625578436 2.59979625578436 2.59979625578436 3.15183655154252 4.20006188451688 3.34368402516979 3.18649476359596 3.34267066795857 2.59979625578436 3.31627055002502 3.91213386020351 2.59979625578436 2.59979625578436 2.59979625578436 3.18764437601324 3.05549889512908 2.59979625578436 3.09629371888845 2.59979625578436 2.59979625578436 2.59979625578436 3.01265836496538 3.54935227703353 2.59979625578436 3.07631577613061 3.56247340105491 3.53263743416576 2.59979625578436 2.59979625578436 2.59979625578436 2.59979625578436 2.59979625578436 2.59979625578436 2.59979625578436 3.88257670646385 4.46601374810829 3.36362012377228 5.21090351264654 3.40116079843692 2.59979625578436 2.59979625578436 2.59979625578436 3.34414564086158 3.78624797388969 3.52149089330638 2.59979625578436 3.821954160054 2.59979625578436 2.59979625578436 2.59979625578436 4.47728334285542 3.61555750542542 4.53336521219959 3.84185510846805 3.51820813889633 3.95496820445647 3.88541124974211 2.59979625578436 3.39802017770579 2.59979625578436 4.92438738940303 3.69910981001619 3.12751666884428 2.59979625578436 3.30313529149927 3.63309973265521 2.59979625578436 2.59979625578436 4.40864496411247 3.83341950697913 2.59979625578436 3.63258420929194 2.59979625578436 3.80587184726714 3.6545474172736 2.59979625578436 5.61088024143791 4.88234127353117 3.11287055727565 3.46923753091554 2.59979625578436 3.08541878809132 2.59979625578436 2.59979625578436 3.67780851228293 3.66929908841205 2.59979625578436 2.59979625578436 2.59979625578436 2.59979625578436 3.21951123834957 3.20487193917224 2.59979625578436 2.59979625578436 2.59979625578436 3.42867474697291 2.59979625578436 3.54902121927956 2.59979625578436 3.50472204862562
Manes.07G034900.v6.1 2.59979625578436 2.59979625578436 2.59979625578436 3.75038115458394 3.05314717308039 2.59979625578436 3.15816018115106 2.59979625578436 2.59979625578436 2.59979625578436 2.59979625578436 3.89829373058726 2.59979625578436 2.59979625578436 3.01339967241467 3.1581819852139 2.59979625578436 2.59979625578436 4.30500120005423 2.59979625578436 2.59979625578436 4.84335925108636 2.59979625578436 4.15941099403544 3.14413877371066 3.79014938861514 4.03885432209456 2.59979625578436 4.23901665491107 2.59979625578436 2.59979625578436 5.96020808773606 2.59979625578436 4.52989535021608 2.59979625578436 2.59979625578436 4.21962495871601 2.59979625578436 3.27237941274458 7.23753110201786 2.59979625578436 3.67972915063703 2.59979625578436 4.01013362095992 2.59979625578436 2.59979625578436 3.14070476119692 2.59979625578436 3.13370949737372 2.59979625578436 3.11136424535262 6.36228286579882 2.59979625578436 3.39135008704484 2.59979625578436 2.59979625578436 3.82647792567349 2.59979625578436 4.43497640120637 3.35998747224409 2.59979625578436 2.59979625578436 2.59979625578436 2.59979625578436 3.38028800220858 2.59979625578436 3.71564452659676 2.59979625578436 4.74105906629924 3.52675278103515 2.59979625578436 4.34198766508622 2.59979625578436 2.59979625578436 2.59979625578436 2.59979625578436 5.20821277720374 2.59979625578436 3.29249169049875 3.10989770956048 2.59979625578436 4.77329212538976 2.59979625578436 4.74991264994935 2.59979625578436 2.59979625578436 3.60014358493703 2.59979625578436 3.42980673317229 3.03309729085306 2.59979625578436 4.39310760010764 2.59979625578436 4.12690001146625 2.59979625578436 3.40126091377021 2.59979625578436 3.89168266438333 2.59979625578436 5.79364264698494 2.59979625578436 2.59979625578436 2.59979625578436 2.59979625578436 5.12862405186618 3.32834234306411 2.59979625578436 5.56274598174616 2.59979625578436 2.59979625578436 2.59979625578436 2.59979625578436 5.59317364239012 2.59979625578436 2.59979625578436 3.54772472454507 2.59979625578436 3.88131722981425 2.59979625578436 2.59979625578436 3.56284251907067 2.59979625578436 3.79221425607642 2.59979625578436 3.72218964167427 2.59979625578436 2.59979625578436 4.51294893881543 2.59979625578436 5.54984456555765 2.59979625578436 2.59979625578436 4.29495883722318 2.59979625578436 2.59979625578436 3.62601013591596 2.59979625578436 4.60167030138931 2.59979625578436 4.28701857680389 3.13589789482968 3.00996798027269 4.68614692449465 2.59979625578436 3.31164659151673 2.59979625578436 2.59979625578436 7.90740777983687 2.59979625578436 2.59979625578436 2.59979625578436 2.59979625578436 3.78902210672354 3.10037248322062 3.98407844717818 6.3300297891613 2.59979625578436 4.08586670562805 3.26880893046291 5.13592764486639 2.59979625578436 2.59979625578436 6.6612923806445 2.59979625578436 2.59979625578436 2.59979625578436 3.45050421449097 5.69598381721558 2.59979625578436 3.47527778647275 3.17915297907334 3.13618426178944 3.63619763016983 2.59979625578436 4.06634739847031 5.24055902273246 2.59979625578436 5.84124411791925 3.08843871467039 2.59979625578436 3.00869623363141 2.59979625578436 6.02295876017186 2.59979625578436 3.52371301138035 3.50938787220478 2.59979625578436 5.47675164389944 2.59979625578436 4.77222290969772 2.59979625578436 3.037160815614 2.59979625578436 3.74313883194286 2.59979625578436 3.17241119288935 2.59979625578436 3.65946978543165 3.32529133428012 2.59979625578436 3.8816631440205 2.59979625578436 2.59979625578436 5.32451179918941 2.59979625578436 3.47906877077808 2.59979625578436 2.59979625578436 5.49094047492502 2.59979625578436 3.6230949516324 2.59979625578436 2.59979625578436 4.83145128192916 2.59979625578436 4.93680211116924 4.31373276397211 3.3545076278657 2.59979625578436 2.59979625578436 2.59979625578436 2.59979625578436 2.59979625578436 5.14195620307159 2.59979625578436 3.93959578482285 2.59979625578436 2.59979625578436 2.59979625578436 2.59979625578436 2.59979625578436 6.92556760516866 2.59979625578436 4.33189465512214 2.59979625578436 4.12369346514639 2.59979625578436 2.59979625578436 3.43218861185877 3.5417079700816 2.59979625578436 2.59979625578436 2.59979625578436 3.97856062878914 2.59979625578436 4.05278435108193 2.59979625578436 2.59979625578436 5.05969967158897 2.59979625578436 4.42151923913234 2.59979625578436 2.59979625578436 2.59979625578436 2.59979625578436 4.89570134473945 2.59979625578436 3.42553268245098 4.51098724360528 2.59979625578436 3.23544690453558 3.15498124947046 2.59979625578436 3.68140363975058 3.27415149574588 4.47210854101852 2.59979625578436 2.59979625578436 2.59979625578436 2.59979625578436 3.35931070899168 3.68464331108315 2.59979625578436 2.59979625578436 2.59979625578436 3.73395067132373 2.59979625578436 2.59979625578436 3.79793381884116 4.04456157703623 3.45647313848074 3.65244182252435 2.59979625578436 3.30150379084556 7.39204475837892 2.59979625578436 2.59979625578436 2.59979625578436 2.59979625578436 5.91326045155825 2.59979625578436 3.25348081783336 4.13095971359035 3.19546030758457 3.76073749062112 2.59979625578436 3.79794415864301 2.59979625578436 3.42317760654825 3.88433315935748 2.59979625578436 3.12883395539949 2.59979625578436 3.21057785747254 3.56674635887428 3.79469870865205 5.1756465622318 2.59979625578436 2.59979625578436 3.67305830484125 3.19008785338756 3.67878321099794 3.96110499299225 2.59979625578436 3.70097135517803 2.59979625578436 5.10148014536106 3.63892444229326 4.60652808486095 2.59979625578436 3.19446987617811 2.59979625578436 3.41312046559163 3.11444189945037 2.59979625578436 2.59979625578436 3.29274630253399 4.21533446660089 2.59979625578436 3.56947755124733 2.59979625578436 4.73539157843828 2.59979625578436 2.59979625578436 6.25167864757051 3.78617645641715 4.17054209038837 3.3839879457408 2.59979625578436 5.9950536235778 2.59979625578436 4.54807081784639 3.51261602950284 2.59979625578436 3.96156473992612 3.53014888630321 3.78786211089396 3.26109012879803 2.59979625578436 3.80344562113846 2.59979625578436 4.11899073244088 2.59979625578436 3.20704156102309 3.4117013907922 2.59979625578436 2.59979625578436 3.8679106063204 3.15022104454705 7.21562304129602 3.17372833296139 5.09155458537436 3.82079001873872 2.59979625578436 3.03225364507438 3.0825107763154 4.42934175299678 2.59979625578436 3.38416193941179 3.16047819545527 2.59979625578436 2.59979625578436 2.59979625578436 2.59979625578436 2.59979625578436 4.78221393783936 2.59979625578436 3.62254771808082 2.59979625578436 3.29707522516397 3.67152085317009 2.59979625578436 4.36315426171649 3.7212483429046 2.59979625578436 4.39510987592348 2.59979625578436 4.09850791216332 4.61539490570796 2.59979625578436 3.88545825039556 2.59979625578436 5.81292096452572 6.37623917503922 2.59979625578436 2.59979625578436 2.59979625578436 4.21226116463408 3.19857785665936 2.59979625578436 7.17370385194872 2.59979625578436 3.29247100215013 3.8589781122172 2.59979625578436 4.43383851586076 3.22344610197473 4.42451881849863 2.59979625578436 3.53155994928146 5.38955505938301 3.07195668903267 3.74660929560584 4.29956289909593 2.59979625578436 4.74343952678176 3.29886172274126 2.59979625578436 3.51034282900347 2.59979625578436 7.82673609016759 2.59979625578436 3.71156365949856 3.43006726886568 3.04948717202689 6.32628729463205 2.59979625578436 3.69410504494913 6.23820454611461 2.59979625578436 4.15482135276281 3.04792100866332 5.19687634803607 2.59979625578436 3.30108436898664 3.57995862099293 3.08920714372086 2.59979625578436 3.1944944784519 2.59979625578436 3.70021863252178 4.30765855384145 2.59979625578436 3.19302232415317 2.59979625578436 2.59979625578436 2.59979625578436 5.37359728751047 2.59979625578436 3.0755768791799 3.41089451088101 2.59979625578436 3.22556948593357 3.24203518046687 2.59979625578436 5.44814430368903 3.12551148095829 5.51786482871369 2.59979625578436 3.19755199553219 4.48693271204573 2.59979625578436 6.20546130696731 2.59979625578436 2.59979625578436 4.7850216217993 2.59979625578436 4.80129134518224 2.59979625578436 2.59979625578436 2.59979625578436 3.34678284603657 2.59979625578436 4.81982449847577 2.59979625578436 2.59979625578436 5.62547396786677 2.59979625578436 6.28762158172425 2.59979625578436 2.59979625578436 4.48191085322906 2.59979625578436 3.15150067151979 2.59979625578436 2.59979625578436 2.59979625578436 2.59979625578436 4.25934145628502 3.11516147797062 3.1553627006671 6.8815651515215 3.05152976655718 6.10011657466547 3.36713490980945 3.62970343240219 4.43339075115773 2.59979625578436 4.05522122960413 3.44342650184341 2.59979625578436 3.40715420382606 2.59979625578436 4.24411628835274 2.59979625578436 2.59979625578436 3.6289994566789 3.10694865309437 4.74947982910268 2.59979625578436 2.59979625578436 5.47506722106291 2.59979625578436 2.59979625578436 2.59979625578436 2.59979625578436 3.04736748769776 2.59979625578436 5.24393917198896 2.59979625578436 2.59979625578436 3.97316101220277 2.59979625578436 3.43933261008128 2.59979625578436 2.59979625578436 3.29901172108088 3.0356971867682 3.97092145900255 3.76305104014096 3.28720428082605 4.62449846119442 2.59979625578436 5.5717322182232 2.59979625578436 3.23124158278061 3.63146421946987 2.59979625578436 2.59979625578436 2.59979625578436 3.22721475254557 5.567877230794 3.12386348523869 4.81458286149183 4.01271743828352 2.59979625578436 4.58674502085752 2.59979625578436 4.66720664445413 2.59979625578436 2.59979625578436 5.65850246314636 3.20381007552223 4.35092093483367 2.59979625578436 2.59979625578436 6.78247653639621 3.00173983477685 3.33659959047805 4.12192686227689 3.21960951687133 2.59979625578436 3.11190764297675 6.04567661047659 3.09490341468928 2.59979625578436 3.44336746541449 4.51636453819089 3.06791717975771 3.45055086810467 3.35805347339294 3.42048852473569 2.59979625578436 2.59979625578436 2.59979625578436 2.59979625578436 2.59979625578436 5.21386242768338 2.59979625578436 2.59979625578436 2.59979625578436 2.59979625578436 3.10783858502086 2.59979625578436 3.46894726186611 3.18528064700602 2.59979625578436 3.42251220363524 3.04710913781508 4.11126577366617 3.25879465846468 3.22155548070353 5.31927595585549 3.12826845074903 3.27005780046848 3.20491354779203 2.59979625578436 7.71933826189972 3.12478781716686 2.59979625578436 3.15066378465705 3.45273288614406 3.13052693773863 3.45899228328628 3.91434293410938 2.59979625578436 2.59979625578436 5.60100664296321 2.59979625578436 3.23274696978057 2.59979625578436 2.59979625578436 4.30834282110384 2.59979625578436 3.22347444536885 3.14332354224269 3.46429402943855 2.59979625578436 2.59979625578436 4.80440798881761 2.59979625578436 3.17254904508025 3.68569758297786 2.59979625578436 3.46856026701611 2.59979625578436 3.30409561387671 2.59979625578436 2.59979625578436 4.13118453176859 4.98574003949392 2.59979625578436 2.59979625578436 2.59979625578436 2.59979625578436 3.136598296543 2.59979625578436 2.59979625578436 2.59979625578436 4.50016438504584 2.59979625578436 3.21021486625664 3.46270972026923 2.59979625578436 4.63580883323195 3.12734860701425 2.59979625578436 2.59979625578436 2.59979625578436 3.41195457515195 3.29367264049087 3.50863035512316 3.26160885265144 2.59979625578436 3.09452231295659 2.59979625578436 2.59979625578436 5.66832519039415 2.59979625578436 2.59979625578436 3.11790825992549 4.4688847820516 2.59979625578436 5.37314541723964 2.59979625578436 5.7143130308863 2.59979625578436 2.59979625578436 4.47852366070067 2.59979625578436 3.13093185640013 2.59979625578436 2.59979625578436 2.59979625578436 3.06479868293381 4.10799642350742 3.08638207118581 2.59979625578436 4.664608171224 2.59979625578436 3.54935227703353 2.59979625578436 2.59979625578436 4.38307646226477 2.59979625578436 3.89472621735193 2.59979625578436 2.59979625578436 2.59979625578436 2.59979625578436 6.314152850383 3.14928056722215 2.59979625578436 7.94662418272175 2.59979625578436 4.3603702095192 5.98540676833381 2.59979625578436 3.72870756154024 2.59979625578436 5.69586676666641 5.93259967459649 3.13790827944038 4.62992610855895 3.15933867912396 4.37342642078893 4.6326834532415 4.62442291598567 5.98107661349096 3.39292817232686 6.37172558726789 2.59979625578436 2.59979625578436 5.51870886908789 2.59979625578436 3.1198917268211 5.277169596269 2.59979625578436 3.51759668946461 2.59979625578436 4.39505253815544 2.59979625578436 3.30313529149927 3.44930817813875 2.59979625578436 4.0185530243409 7.77305964515719 3.16483281905453 3.76939221559305 2.59979625578436 4.40682532679928 3.37561084007314 2.59979625578436 2.59979625578436 2.59979625578436 4.00341907089061 2.59979625578436 2.59979625578436 3.40738645349279 3.08541878809132 3.92157768105601 2.59979625578436 2.59979625578436 3.36450168777952 2.59979625578436 3.28072078774946 2.59979625578436 2.59979625578436 4.52494854546583 2.59979625578436 3.53635640865754 2.59979625578436 2.59979625578436 6.35050073716297 2.59979625578436 7.0907285553604 3.10496040724535 2.59979625578436
Manes.07G035000.v6.1 2.59979625578436 2.59979625578436 2.59979625578436 2.59979625578436 2.59979625578436 2.59979625578436 2.59979625578436 2.59979625578436 2.59979625578436 2.59979625578436 2.59979625578436 3.04561120384308 2.59979625578436 2.59979625578436 2.59979625578436 2.59979625578436 2.59979625578436 2.59979625578436 2.59979625578436 2.59979625578436 2.59979625578436 2.59979625578436 2.59979625578436 2.59979625578436 2.59979625578436 2.59979625578436 2.59979625578436 2.59979625578436 2.59979625578436 2.59979625578436 2.59979625578436 4.65283723718194 2.59979625578436 2.59979625578436 2.59979625578436 2.59979625578436 2.59979625578436 2.59979625578436 2.59979625578436 3.80531622868573 3.23201493111793 3.04922317902088 2.59979625578436 4.20918139565387 2.59979625578436 2.59979625578436 2.59979625578436 2.59979625578436 3.35067592997401 2.59979625578436 2.59979625578436 3.62754700466668 2.59979625578436 2.59979625578436 2.59979625578436 2.59979625578436 3.1130976494983 2.59979625578436 2.59979625578436 2.59979625578436 2.59979625578436 3.35463609942184 2.59979625578436 2.59979625578436 2.59979625578436 2.59979625578436 2.59979625578436 2.59979625578436 2.59979625578436 2.59979625578436 2.59979625578436 2.59979625578436 2.59979625578436 2.59979625578436 2.59979625578436 2.59979625578436 3.63077662772523 2.59979625578436 2.59979625578436 2.59979625578436 2.59979625578436 3.9726884326862 2.59979625578436 3.11095649955553 2.59979625578436 2.59979625578436 2.59979625578436 2.59979625578436 2.59979625578436 2.59979625578436 2.59979625578436 2.59979625578436 2.59979625578436 2.59979625578436 2.59979625578436 2.59979625578436 2.59979625578436 2.59979625578436 2.59979625578436 4.003534888344 2.59979625578436 2.59979625578436 2.59979625578436 2.59979625578436 2.59979625578436 2.59979625578436 2.59979625578436 3.66305009076963 2.59979625578436 2.59979625578436 2.59979625578436 2.59979625578436 3.48984493175801 2.59979625578436 2.59979625578436 2.59979625578436 2.59979625578436 3.097772256188 2.59979625578436 2.59979625578436 2.59979625578436 2.59979625578436 2.59979625578436 2.59979625578436 2.59979625578436 2.59979625578436 2.59979625578436 3.6503738896489 2.59979625578436 3.53930605846071 2.59979625578436 2.59979625578436 3.0212344291614 2.59979625578436 4.96164833030015 3.44340296313251 2.59979625578436 3.5512943216041 3.32763914543774 2.59979625578436 2.59979625578436 2.59979625578436 2.59979625578436 2.59979625578436 2.59979625578436 2.59979625578436 2.59979625578436 4.66166625961752 3.07277416937966 2.59979625578436 2.59979625578436 2.59979625578436 2.59979625578436 2.59979625578436 2.59979625578436 3.41052235213113 2.59979625578436 2.59979625578436 2.59979625578436 3.48059009761494 2.59979625578436 2.59979625578436 4.21614286819465 2.59979625578436 3.16701331005524 2.59979625578436 2.59979625578436 3.64350395697762 2.59979625578436 2.59979625578436 2.59979625578436 2.59979625578436 2.59979625578436 3.06384658117584 2.59979625578436 2.59979625578436 2.59979625578436 3.48071335577149 3.08843871467039 2.59979625578436 2.59979625578436 2.59979625578436 3.44873559807783 2.9940602321428 3.01860929541114 3.64460247717229 2.59979625578436 3.68006359193551 2.59979625578436 3.92849155911784 2.59979625578436 2.59979625578436 2.59979625578436 2.59979625578436 2.95967134658604 3.00601590298794 2.59979625578436 2.59979625578436 2.59979625578436 2.59979625578436 2.59979625578436 2.59979625578436 3.39679534912207 4.03186064467028 3.83335999253602 3.11263355011005 2.59979625578436 2.59979625578436 2.59979625578436 2.59979625578436 2.59979625578436 2.59979625578436 2.59979625578436 4.18992841586982 2.59979625578436 3.41156478748641 2.59979625578436 2.59979625578436 2.59979625578436 2.59979625578436 2.59979625578436 2.59979625578436 2.59979625578436 3.05392758145134 2.59979625578436 3.70616435065227 2.59979625578436 2.59979625578436 5.41775509638884 2.9870565861914 3.0312983665093 3.888154466523 3.12315809278075 3.56420162476325 3.13920880252861 3.12874083925188 2.59979625578436 3.19677433375722 2.59979625578436 2.59979625578436 4.33024326118047 3.42232468042162 3.0699466230511 4.28768412796461 3.08827779899346 4.5827620928369 4.52791238578203 2.59979625578436 3.93597786339893 2.59979625578436 5.29130903829595 3.23218886600296 3.17623298287933 3.08092639916607 3.51772213641632 5.8751563901521 2.59979625578436 3.88079658635455 4.08592064442753 3.17608306896042 4.40260246420216 2.59979625578436 2.59979625578436 4.20659995014373 2.59979625578436 5.14229159581892 3.4011667831687 3.40605524568637 2.59979625578436 2.59979625578436 3.04165461401528 3.29543486065326 2.59979625578436 3.33483351561316 2.59979625578436 3.97251961287674 3.49834410633833 2.59979625578436 3.79793381884116 3.59521002625218 3.09920040061693 3.51628227195113 2.59979625578436 2.59979625578436 5.19538043379648 3.44193489375764 2.59979625578436 2.59979625578436 2.59979625578436 4.43457778664305 3.17749061347233 3.25348081783336 3.16332247699915 3.61762036583983 3.13011628474653 2.59979625578436 2.59979625578436 2.59979625578436 3.42317760654825 3.30235343986351 3.05906766596064 3.12883395539949 2.59979625578436 3.45735620413597 3.16495280147876 2.59979625578436 4.37219797012337 2.59979625578436 2.59979625578436 2.59979625578436 2.59979625578436 3.53945940346149 2.59979625578436 2.59979625578436 2.59979625578436 2.59979625578436 3.4222802704751 2.59979625578436 3.51092040624305 2.59979625578436 2.59979625578436 2.59979625578436 2.59979625578436 3.32385717853539 2.59979625578436 2.59979625578436 2.59979625578436 3.08857273903009 2.59979625578436 2.59979625578436 2.59979625578436 2.59979625578436 2.59979625578436 3.51786239715108 4.84510004034684 2.59979625578436 2.59979625578436 3.3839879457408 2.59979625578436 3.68252091038086 3.14215221956444 2.59979625578436 3.34915287415242 2.59979625578436 3.17283095979864 3.36370173476972 3.29842715226595 2.59979625578436 2.59979625578436 3.06601140229909 2.59979625578436 3.10020146374746 2.59979625578436 2.59979625578436 3.17763575246582 3.08587502403935 2.59979625578436 2.59979625578436 2.59979625578436 5.60734826872084 2.59979625578436 3.78439908668882 2.59979625578436 3.19836810956745 3.20913638165412 3.0825107763154 3.490403922 2.59979625578436 2.59979625578436 3.55926868756829 2.59979625578436 3.33690766491106 3.15037536408807 2.59979625578436 2.59979625578436 3.54526090085019 3.00618426518796 4.14299350746325 3.33430315247367 3.09522200693535 3.67152085317009 2.59979625578436 3.00763695540965 2.59979625578436 3.09253880012922 4.0234520667852 2.59979625578436 4.30773235862993 2.59979625578436 2.59979625578436 3.13906168656558 2.59979625578436 4.8335316077934 2.59979625578436 2.59979625578436 4.4569336025263 2.59979625578436 3.12088499837687 2.59979625578436 2.59979625578436 4.72022700403609 3.14919715036927 4.22545807574208 2.59979625578436 2.59979625578436 3.78201820742754 2.59979625578436 3.32860106906141 2.59979625578436 3.36487301352577 3.90786300452943 2.59979625578436 2.59979625578436 3.36995450427097 3.25899884065111 3.88081791435872 3.29886172274126 2.59979625578436 2.59979625578436 3.5242076349085 4.63849307564165 2.59979625578436 4.44505854693882 3.28076458677052 3.23323260867859 3.95065796328778 2.59979625578436 3.69410504494913 4.54340742320021 2.59979625578436 2.59979625578436 3.48567007750874 3.41065588623846 2.59979625578436 2.59979625578436 2.59979625578436 3.43964218646116 4.1961980985644 2.59979625578436 2.59979625578436 3.10140652150073 2.59979625578436 2.59979625578436 2.59979625578436 2.59979625578436 3.31482471666852 2.59979625578436 3.91499129690811 2.59979625578436 2.59979625578436 2.59979625578436 3.41241579629101 2.59979625578436 2.59979625578436 3.13589593959261 3.3283933415263 2.59979625578436 3.43532346854083 2.59979625578436 3.19755199553219 2.59979625578436 2.59979625578436 3.95952796976386 2.59979625578436 2.59979625578436 3.43661259381833 2.59979625578436 2.59979625578436 2.59979625578436 2.59979625578436 3.19855137885276 2.59979625578436 2.59979625578436 2.59979625578436 2.59979625578436 2.59979625578436 3.67218395032668 2.59979625578436 3.58962165796024 2.59979625578436 2.59979625578436 3.23299208811065 2.59979625578436 3.15150067151979 2.59979625578436 3.41604772664298 2.59979625578436 2.59979625578436 2.59979625578436 2.59979625578436 2.59979625578436 4.18174257702665 2.59979625578436 5.27965586900133 3.14554511358825 3.62970343240219 3.08735284545691 3.14868655853493 3.40083590865166 3.44342650184341 2.59979625578436 3.58245152509485 2.59979625578436 4.97295697075854 2.59979625578436 2.59979625578436 2.59979625578436 3.10694865309437 3.0992041201342 2.59979625578436 2.59979625578436 3.63191729296878 2.59979625578436 3.52325764568153 2.59979625578436 3.29891955515538 2.59979625578436 2.59979625578436 3.82616644787739 2.59979625578436 2.59979625578436 2.59979625578436 2.59979625578436 3.1975645660093 2.59979625578436 3.5589910470301 3.09661102337773 2.59979625578436 2.59979625578436 2.59979625578436 3.28720428082605 3.39133175835895 2.59979625578436 4.09016514255001 2.59979625578436 3.23124158278061 2.59979625578436 2.59979625578436 2.59979625578436 2.59979625578436 2.59979625578436 4.592960234651 2.59979625578436 3.89194256750323 3.3587333930702 2.59979625578436 3.62020516977015 2.59979625578436 4.29464440405173 2.59979625578436 3.83844866546774 4.80852324419101 2.59979625578436 3.68589768394911 2.59979625578436 2.59979625578436 4.9098093246488 2.59979625578436 4.55371699138189 3.07812638981679 2.59979625578436 2.59979625578436 2.96285904255512 3.64488221720875 2.59979625578436 2.59979625578436 3.2004768242502 3.11225860773288 2.59979625578436 2.59979625578436 2.59979625578436 2.59979625578436 2.59979625578436 2.59979625578436 2.59979625578436 2.59979625578436 2.59979625578436 3.36204250988082 2.59979625578436 4.08372120898946 2.59979625578436 2.59979625578436 2.59979625578436 2.59979625578436 2.59979625578436 2.59979625578436 2.59979625578436 2.59979625578436 2.59979625578436 3.19337031441694 2.59979625578436 2.59979625578436 3.41825790528832 2.59979625578436 3.90720832049848 2.59979625578436 2.59979625578436 4.86145621562881 2.59979625578436 2.59979625578436 2.59979625578436 2.59979625578436 3.13052693773863 2.59979625578436 3.15184207342633 2.59979625578436 2.59979625578436 2.59979625578436 2.59979625578436 3.23274696978057 2.59979625578436 2.59979625578436 3.666870675528 2.59979625578436 3.95490085823409 2.59979625578436 2.59979625578436 2.59979625578436 2.59979625578436 3.62814463980205 2.59979625578436 2.59979625578436 2.59979625578436 3.22310506880101 3.81116212660665 2.59979625578436 2.59979625578436 2.59979625578436 2.59979625578436 2.59979625578436 2.59979625578436 2.59979625578436 3.25815219576688 2.59979625578436 3.34444953840647 2.59979625578436 4.28711904250441 3.41035805204073 2.59979625578436 2.59979625578436 3.170552578228 2.59979625578436 2.59979625578436 2.59979625578436 3.13258002656255 2.59979625578436 2.59979625578436 2.59979625578436 2.59979625578436 3.41195457515195 2.59979625578436 2.59979625578436 2.59979625578436 2.59979625578436 3.09452231295659 2.59979625578436 2.59979625578436 2.59979625578436 2.59979625578436 2.59979625578436 2.59979625578436 4.33533653699186 3.64178627644869 3.34368402516979 2.59979625578436 3.55209065070327 2.59979625578436 2.59979625578436 3.20273864989596 2.59979625578436 2.59979625578436 2.59979625578436 2.59979625578436 2.59979625578436 2.59979625578436 2.59979625578436 2.59979625578436 2.59979625578436 2.59979625578436 2.59979625578436 2.59979625578436 2.59979625578436 2.59979625578436 3.43724552845874 2.59979625578436 2.59979625578436 2.59979625578436 2.59979625578436 2.59979625578436 2.59979625578436 2.59979625578436 2.59979625578436 2.59979625578436 5.05875865010057 3.14301693326046 4.72432702223159 3.17004009026973 2.59979625578436 2.59979625578436 2.59979625578436 3.12901589028519 3.78624797388969 3.13790827944038 2.59979625578436 2.59979625578436 2.59979625578436 3.53809143152737 2.59979625578436 3.6982624709496 3.39292817232686 4.27862501081541 3.49119366410399 2.59979625578436 3.95496820445647 2.59979625578436 2.59979625578436 2.59979625578436 2.59979625578436 2.59979625578436 2.59979625578436 2.59979625578436 2.59979625578436 2.59979625578436 2.59979625578436 2.59979625578436 2.59979625578436 4.55948059476142 3.56654590433154 2.59979625578436 2.59979625578436 3.91655510433263 3.54449289306235 2.59979625578436 2.59979625578436 2.59979625578436 5.12335860673893 2.59979625578436 2.59979625578436 3.40738645349279 2.59979625578436 3.92157768105601 2.59979625578436 2.59979625578436 2.59979625578436 2.59979625578436 2.59979625578436 2.59979625578436 2.59979625578436 3.21951123834957 2.59979625578436 2.59979625578436 2.59979625578436 2.59979625578436 3.27961246069983 2.59979625578436 3.42544384608713 2.59979625578436 2.59979625578436
Manes.07G035100.v6.1 5.26732650462541 6.70566380810554 5.97034094155984 6.69524649949948 5.00464996284367 5.98692305643937 5.61681671340792 6.4992546812876 6.16366662255587 6.16265524868823 5.99751681940231 5.4186316935021 5.21840690105768 5.63625254012545 5.23795253090381 5.79698696958068 6.64239336161975 6.37371845888055 5.25975455399692 5.5735522475816 6.20716325779044 7.62171186835708 6.84576097830814 6.25333670461386 5.68882192983318 6.29659127428287 6.49663157481814 6.43127953692257 6.94033704498609 5.78783879463889 5.88002717896732 8.40132920713919 7.08037787707928 7.21991584998685 5.69544551611388 6.65237864348433 6.42838878853935 6.3185374327312 5.53011510601817 7.68431183373557 6.88597253689324 7.33401534749357 6.21322519114615 6.21575464588386 5.91209364234387 6.04467867207776 6.90194004580107 6.67176484562893 4.58683379418975 4.94330150756933 5.98065250329626 7.43989084277994 6.57290892082587 6.29261585602659 5.39488208964379 6.17956601267695 6.49253757292377 6.09779825616119 6.45369138791729 4.76195585472609 5.14375562000156 5.60641993402108 5.29071645582657 5.50880681331723 5.11676705420817 4.9061676897321 4.90454774928276 6.07691314365869 7.18397462494999 5.7242859066281 6.49102916781062 7.90098719847604 6.82035526609763 5.36305375509599 5.95817866039323 7.53924687825146 7.54175322757051 6.66530272172002 6.27010755255006 4.9468558470853 5.63292362415186 6.91509674898175 6.28692346517018 5.92443882979604 4.76508575779198 6.67368042250656 6.1131975125895 6.98313638841989 5.38069304957201 5.14263329452129 5.82067861902059 6.50152340795733 7.22198706326772 6.36558167488476 7.0281325268453 4.86273915655531 5.38893414806669 6.27837411974311 7.16017798760527 6.83193119811863 6.33158356900668 6.96039708441778 6.28636180982152 6.68900956478022 2.59979625578436 6.53992376123053 6.7424064021698 6.37554779434116 5.84089410341957 4.51350516611589 5.80946346682686 5.33604986169922 6.21216551303732 5.10247440094135 5.67228931414433 5.25891089829758 6.7229713596174 5.80641356366312 7.39444776307685 6.91775929553645 7.13753270923172 6.26089290309608 6.58098326677257 4.83102442209592 6.29171179223886 7.24103165647272 5.84785667455636 7.02827071405382 6.12277195073596 7.22365787147893 8.01003302141542 5.44538061663543 5.31672233764481 6.34656944357254 5.42753588131463 5.53978503086787 5.99857544140898 6.61270168109232 7.28619273801314 6.70839446222288 6.7130896018833 7.2193466537548 6.82486919881142 8.11194610294251 4.89301392520612 5.26755534690581 6.18011961565388 7.24951366187832 7.67641721802388 5.63881424190592 5.25627902312212 7.09906562112061 6.04522159368208 7.47990901201 6.6595807704638 7.03417156365705 6.74870821823881 6.54356171722425 7.06547781625344 6.44389428091204 6.23097684861368 6.05199779096562 7.34086633845986 6.95892687788797 5.78450632238518 6.96657860633069 5.5923145275835 7.06377831530611 6.05100434830062 4.51014395427832 5.72914674717669 6.09550184467286 5.63669694784729 7.49848058876449 5.52979340563775 5.21547416655808 4.89131432038908 6.84746003299032 6.87190511294102 7.3090586589855 5.49621613883209 6.7293322767375 7.09965507257692 6.41001197118876 5.82653291206684 6.37639679239068 7.28367577991708 6.5670888626218 6.99286025336695 6.65193599094731 5.68996261604128 7.19585167060144 6.27938393929792 6.71657059856296 7.43191397452837 7.13991326526615 6.20771595195392 7.16536199431688 8.22535842297389 7.5812280965877 7.03133850005235 7.13568777236569 7.93326208145392 8.2737432702759 8.52476641418496 7.40789072822211 6.69642439605418 7.24921929670897 6.9776032967478 8.41775444693853 6.9563152783958 6.56669876370879 7.75403127409549 7.78727064692109 8.02891100889864 8.21538532121903 7.78419280110195 6.43248458825878 7.54602629300583 7.69194754687391 6.82166052891279 6.59817556782181 7.06593199812896 6.94560079572854 8.1739040637249 7.63055620108736 6.99853461601431 7.75245155240817 5.41775509638884 7.30978246425595 6.54972800486038 7.33683768689285 6.78383837893208 6.82022754293772 7.82756230899952 6.33787046342164 6.59756479821309 7.92213706453394 6.79929184894954 8.42989599291117 7.04572228209775 7.6453847459082 8.22752595207988 6.92233155801495 7.79732585124469 6.64894469317476 6.30695787486497 6.89283354657716 7.00305462488427 6.96100415557026 7.75656905362042 8.2937489387791 7.76104026813779 6.95543830959326 6.88140835095655 8.02106417917194 7.21298642078475 6.91882173015999 7.16517078712875 7.5422688484399 6.29702239162972 6.93905258665724 6.94216354616569 7.16348367086901 7.17716035763201 6.63382814668712 7.35314098849983 7.94888101962627 7.71921328396397 7.74021552962467 6.44876469198005 6.38422529570923 7.65268011663124 7.85952764446383 7.360437457245 6.85359139615175 6.87593119568973 8.36552708220614 7.6916049531846 7.33990311635076 7.86296338231449 7.39874394537295 6.43773549207251 6.94231080042735 7.59631555211017 8.41294766171291 6.58306365040731 6.85943031857026 7.98562821127808 7.34663423522351 7.55652969929725 6.57428343661261 7.09210899448111 7.53039145798868 6.87053654950166 7.5538769454201 6.47871704191531 7.20991887031994 7.51847268426703 6.83841865291583 7.93252175501188 6.59469733860791 7.24623655636467 7.00832444702193 7.18652865114872 8.26170503159139 7.35615230526049 8.34775602028061 5.59138065274052 7.87658855861176 8.91082358720792 6.897944602888 7.66258145923964 7.89222573144795 7.21934071748073 7.03822078202478 7.09109508207346 6.71146899244381 7.21028180268177 7.17162210946461 8.27485275732246 6.28416618136856 7.98480299032745 6.53619090051446 6.76187209796127 7.06056596435866 6.72612372472025 6.80151744167386 8.3321450720983 7.97045154054873 8.22433272903599 7.10050797612647 2.59979625578436 7.66973580546227 8.52372485197801 7.91224868646077 7.19561800349318 7.45354276406025 6.62703180501307 6.98090017524823 7.64419725482776 4.54807081784639 7.55754900421037 7.200325215711 7.77054152780209 7.26368280010309 6.54891718862006 7.50552842846378 7.82896307914965 7.39539078339372 7.2429662709254 7.44884519645709 7.05237398324557 6.52952421110598 7.24631851159639 8.03380244119338 7.05121419763694 6.09556466838726 7.76407446025576 7.90079252501614 8.48416708159839 7.31141575251314 5.87590311502718 6.60720572169999 6.78165960434345 8.02212295222854 7.01651014502653 7.11107955276613 7.04584248822557 7.17447785866636 7.3767091110264 6.86946510460872 7.13493352892551 6.59874110315648 8.50107887639715 8.58629979050407 7.86268982713397 7.24449314288597 7.64232475832471 8.09827683749753 7.0516512821269 7.69673792237743 8.12538026484051 7.05281533039138 8.67862551990753 8.19094463134852 8.19758375121381 6.67742799722196 8.2741687376885 7.52549324725511 7.74842975378941 7.24525517345094 7.36079238520617 6.93250027547616 7.5442762969924 7.77582439576406 7.51871143976587 7.17575856689435 7.93679046953751 7.81416331980972 8.09596884941979 8.85539541281771 6.70545841936573 7.15186304195899 7.05079296595522 7.78301286627655 8.75867879641534 6.7359283917725 6.58462949606703 8.15537763170966 7.49145620135922 7.53041793993169 7.01007124104322 7.07776855146903 7.98917143455137 7.13819655621274 8.12811891467982 6.06827695215817 8.34358624159042 8.51104906030091 8.95319071303993 7.52147078719729 7.26394639907833 8.25943754243967 6.45460383467722 6.92143587433554 7.68170027193444 7.89954035658272 7.59926993185491 8.54884220916565 7.71691726675792 8.70624742883604 6.93746154713094 7.60889756594218 7.47938459797816 6.99052323979994 8.06804157042883 6.16651558388725 6.88722651066179 8.10554831312478 7.06597022954064 7.79881555531675 7.26169601947513 7.91706398136406 8.37471264463734 7.71096115931041 7.30182271946854 6.9923423443505 6.58999306620085 6.84454683996792 7.06402992778136 8.41972663663056 6.85889322343753 6.8759434300439 8.30372403619393 7.62571568468667 8.25654090800533 7.07339592616818 7.18852149757364 7.25061983206059 7.39924230589512 8.63599289905856 7.80238855509625 6.74522205156502 7.63935464755557 8.01941995029758 8.31245850991943 6.78619168832532 8.77307576431575 7.27648880904684 7.49456020683969 7.10140787292301 6.99500704028869 6.85261918270755 6.1456051573677 6.03570916428496 6.93403225466442 7.25246568426302 7.89886240329562 6.96844460563842 7.74428915153919 7.40705705148053 5.99112305514911 6.8455008183694 5.08646661400674 6.63573878198313 6.3811581025713 7.18793118509641 6.52728042413878 6.27281291703446 8.12235213450286 7.66478174011397 6.59741274633276 7.61135046094865 5.79059520335993 8.31366326097228 6.99052428575114 7.9450826274332 7.21886667318446 7.08262266905795 7.1798815549954 6.71841539793727 7.33580509201342 7.61473235869083 7.28505647814403 6.36324534999787 5.28815523906488 6.7536038216327 5.60847950525475 5.05072345454049 7.98460543500992 7.60012735151337 7.16356171727955 6.37112684703693 7.05134344067289 7.68975430914067 6.4813263508944 8.15599845871784 7.0399834847882 7.24640151281925 6.99988502791075 7.46643998486092 7.72883523485498 6.03127394080476 7.86908790921447 7.61032949308018 7.63317077156417 7.79198555639235 5.67900947847453 6.9677603250059 7.1527586296479 7.57449801051545 7.75115508264179 6.83606847380371 7.55579729952747 7.57063099324115 6.83909157590024 9.31327140917128 5.49273350570561 6.31013650169432 7.29901511081994 8.37622542680658 8.17286593714146 7.02792174755211 7.17613386518336 7.24233661706832 7.74857939524486 7.12392754566275 7.42007549650623 5.76083384947667 8.48688608311891 8.21309418223733 7.30365612599505 7.10740221250799 4.7753879155011 5.07791248516688 7.81513332679669 6.56398751243208 7.29749611243005 6.18621615629577 7.69609910198092 7.57758359305415 7.2385261535053 7.08873571680365 5.88476582709359 5.59944654722368 6.08938060220113 6.1679858628903 6.9374379011478 6.38002126739367 5.01829713091349 5.87911228138599 5.43846308275631 6.8913982189996 5.25549209259524 6.30757797115299 6.30779978154994 6.42914413871989 5.4252938804708 6.58090860154509 5.37056186488549 6.72540453817589 5.60244282752712 5.51600545300396 5.40066639475239 6.9912019486862 5.93245095552338 5.80803297914507 5.98272037990308 6.64700935399248 4.26461744519473 5.43603737380098 5.56741439479664 6.12928607209995 5.13152559850499 5.37645625641225 5.27270312590494 7.07434632761035 6.28924441635303 6.23249514228486 6.37939795900779 7.28404856790752 6.41845171419194 6.73393995877515 5.21692059840531 4.93440658670729 6.81998385282387 6.55517160945495 6.20264546697226 6.58380808311467 5.77111480754318 6.60666334110752 8.02297197281348 7.21128679164441 6.11112948220551 6.14585880770104 7.19405813139645 6.26497647261464 7.05997718309064 7.37598107849076 6.16681203561165 6.83814935696786 6.2285725746215 8.12216016290194 6.06780766732752 7.17079460746943 5.87415406243837 6.48924824687045 5.17955313297378 5.22409766931607 4.98574003949392 8.03376699916099 7.83129463113968 5.75005517313888 6.5842348645534 5.41533298024358 8.65052856119255 6.39869205235787 6.45081431452723 7.52623810211941 5.84862853873041 6.36061221876638 7.01270308938166 5.59879308712941 6.39979417630668 4.76364417436496 5.2754454423841 6.23918900743123 6.08069180621977 6.01816616418636 5.36642556457995 7.25132373345597 5.57601300194704 5.82322109701689 6.03459059848611 5.06932029409501 5.13108291698055 2.59979625578436 5.74808279719933 6.12982802218089 5.01455920841662 6.95578073326423 8.15187621187703 6.11402647269745 7.43050163837534 7.96078745606735 4.81307193274341 6.77422344556431 5.97976947942451 6.04801124421674 4.52292993944079 5.87869929432474 5.79025059819341 4.54585008773222 6.48942980874238 7.46359116512181 7.04744285358762 7.62525596333828 8.22110132528113 6.92824286862866 5.60204599979797 7.4314658156617 6.12222976828967 7.93747222758724 7.11749093971728 5.4997191998539 7.80372821352436 6.47446462926836 7.66875988261128 8.78942161671347 6.5943767719079 7.50011248565509 6.11179688953663 8.89090379273689 7.79710652061122 7.43982873315451 6.52860655635247 7.15213847959187 5.61061660618455 5.78062616966764 6.51946713813223 7.42919514877188 6.30488813693443 6.48175855570328 7.24134865514073 7.31495961758605 7.52095713027672 7.75092677603304 7.65972997393066 7.92887851288586 7.567983776115 7.10086480406194 8.4048176672066 8.08167692669599 8.30947792899051 7.63730464013762 6.12215961563597 5.44073392786822 8.43499583808267 8.33205225297208 6.20869882761294 5.55403601638499 6.59959264457072 8.56494300494703 4.68205104553335 7.25267091353649 7.64851899237896 8.56014336187184 8.02353016569981 8.65336344834862 6.69689878026098 8.44586270809562 6.70139743978122 5.93658550994062 6.9579440590899 6.69786630841767 5.37349317871224 6.942642979388 7.19377313030999 6.79368793114451 6.86462409240677 6.07450544004472 8.5270782559233 8.53931439038542 6.88783865015027 4.91480881284053 5.40658661722593 8.15192905798333 6.84758184518346 6.47698789478256 6.70557441371062 5.11538664928347 6.53541448335429 7.37039144835596 5.8744455151049 6.68505674059687 5.0684557491192 5.56963408268882
Manes.07G035200.v6.1 2.59979625578436 2.59979625578436 2.59979625578436 2.59979625578436 2.59979625578436 3.15536754223307 3.15816018115106 2.59979625578436 2.59979625578436 2.59979625578436 2.59979625578436 2.59979625578436 2.59979625578436 2.59979625578436 2.59979625578436 3.1581819852139 3.35405828690082 2.59979625578436 2.59979625578436 2.59979625578436 2.59979625578436 3.71802382302551 2.59979625578436 2.59979625578436 2.59979625578436 2.59979625578436 2.59979625578436 2.59979625578436 2.59979625578436 2.59979625578436 2.59979625578436 2.59979625578436 2.59979625578436 3.19522409136653 2.59979625578436 2.59979625578436 2.59979625578436 2.59979625578436 2.59979625578436 2.59979625578436 2.59979625578436 3.48818612228433 3.18911703177846 2.59979625578436 2.59979625578436 2.59979625578436 2.59979625578436 2.59979625578436 2.59979625578436 2.59979625578436 2.59979625578436 3.88459432025187 2.59979625578436 2.59979625578436 2.59979625578436 2.59979625578436 2.59979625578436 2.59979625578436 2.59979625578436 2.59979625578436 2.59979625578436 2.59979625578436 2.59979625578436 2.59979625578436 2.59979625578436 2.59979625578436 2.59979625578436 2.59979625578436 2.59979625578436 2.59979625578436 2.59979625578436 3.64489095823978 2.59979625578436 2.59979625578436 2.59979625578436 2.59979625578436 3.33639421091845 2.59979625578436 2.59979625578436 2.59979625578436 2.59979625578436 3.48717057272481 2.59979625578436 2.59979625578436 2.59979625578436 2.59979625578436 2.59979625578436 2.59979625578436 2.59979625578436 2.59979625578436 2.59979625578436 2.59979625578436 2.59979625578436 2.59979625578436 2.59979625578436 2.59979625578436 2.59979625578436 3.52803227847844 3.03047401906305 3.03824441707797 2.59979625578436 2.59979625578436 3.31634635312898 2.59979625578436 2.59979625578436 2.59979625578436 2.59979625578436 2.59979625578436 2.59979625578436 2.59979625578436 2.59979625578436 2.59979625578436 3.23406369003861 2.59979625578436 2.59979625578436 2.59979625578436 2.59979625578436 2.59979625578436 2.59979625578436 2.59979625578436 2.59979625578436 2.59979625578436 2.59979625578436 2.59979625578436 2.59979625578436 2.59979625578436 2.59979625578436 3.21516294932886 2.59979625578436 2.59979625578436 2.59979625578436 2.59979625578436 2.59979625578436 2.59979625578436 2.59979625578436 2.59979625578436 2.59979625578436 2.59979625578436 2.59979625578436 2.59979625578436 2.59979625578436 2.59979625578436 2.59979625578436 2.59979625578436 2.59979625578436 2.59979625578436 3.16768203400873 2.59979625578436 2.59979625578436 2.59979625578436 2.59979625578436 2.59979625578436 3.09669850574795 2.59979625578436 2.59979625578436 2.59979625578436 2.59979625578436 2.59979625578436 2.59979625578436 2.59979625578436 2.59979625578436 3.35770011063099 3.65284149238591 2.59979625578436 2.59979625578436 2.59979625578436 2.59979625578436 2.59979625578436 2.59979625578436 2.59979625578436 2.59979625578436 3.65507811070983 2.59979625578436 2.59979625578436 2.59979625578436 3.06457845309048 2.59979625578436 3.11361203837832 2.59979625578436 2.59979625578436 2.59979625578436 2.59979625578436 3.5456607458205 2.59979625578436 2.59979625578436 2.59979625578436 2.59979625578436 2.59979625578436 2.59979625578436 2.59979625578436 2.59979625578436 2.59979625578436 3.24239127858813 2.59979625578436 2.59979625578436 2.59979625578436 2.59979625578436 3.13848911460483 3.48383847847714 2.59979625578436 2.59979625578436 2.59979625578436 4.13995550782958 4.39062917383351 2.59979625578436 2.59979625578436 2.59979625578436 4.82578368875882 3.41353882279526 3.02986544421834 3.44097522767948 3.11572183528983 4.54990356490969 2.59979625578436 2.59979625578436 2.59979625578436 2.59979625578436 2.59979625578436 2.59979625578436 3.02576765931864 3.13294224426404 2.59979625578436 4.82131109445536 2.59979625578436 2.59979625578436 2.59979625578436 2.59979625578436 4.5959366869236 2.59979625578436 2.9870565861914 2.59979625578436 3.06852274975295 4.38172056419273 3.56420162476325 2.59979625578436 2.59979625578436 2.59979625578436 3.61980732414009 3.43218861185877 3.14997929703986 4.5909319286947 3.1852947067468 3.63348895236858 5.49653541725893 3.56341988191345 4.95409757570188 5.58523891356932 3.21070493893527 4.02159810005377 3.25014544349024 4.21943385983775 2.59979625578436 2.59979625578436 4.55388886240731 4.57142250538112 6.00573864008129 2.59979625578436 4.09760074552466 5.50932780906421 3.17608306896042 3.68400765031026 4.59937387048818 3.76766519734335 5.14903911005656 4.05852732310907 6.22792531670881 5.87858965130201 2.59979625578436 3.76993209506102 2.59979625578436 2.59979625578436 4.73041365241294 3.14632375028407 5.82004898067415 3.06864531641847 3.07270803269098 3.38102029954925 2.59979625578436 2.59979625578436 2.59979625578436 2.59979625578436 2.59979625578436 2.59979625578436 2.59979625578436 3.41008409776741 2.59979625578436 2.59979625578436 2.59979625578436 3.30593419081973 2.59979625578436 2.59979625578436 2.59979625578436 2.59979625578436 4.1162160226387 2.59979625578436 2.59979625578436 2.59979625578436 2.59979625578436 2.59979625578436 4.04387063117026 2.59979625578436 2.59979625578436 3.27020841900006 3.64275896432737 3.70977069704653 3.45643796967227 2.59979625578436 3.17618018401525 2.59979625578436 5.15711104379488 3.75733231750362 2.59979625578436 2.59979625578436 4.37865523253573 4.00050168310688 3.05910626361496 2.59979625578436 2.59979625578436 3.24931906988771 2.59979625578436 2.59979625578436 2.59979625578436 2.59979625578436 3.11444189945037 3.08982373625139 2.59979625578436 3.57079195732032 3.77040547355181 3.20150989367274 4.57602739872608 2.59979625578436 3.79637674302476 2.59979625578436 3.71526741289055 2.59979625578436 3.14223713453464 2.59979625578436 3.15767287045227 3.35678698172305 3.09304328024829 2.59979625578436 2.59979625578436 2.59979625578436 3.6291041059735 4.59513735238943 3.14307563156158 3.0961917105276 2.59979625578436 3.89271028443978 3.06601140229909 2.59979625578436 2.59979625578436 3.15916706065669 3.78929237566466 2.59979625578436 2.59979625578436 2.59979625578436 2.59979625578436 2.59979625578436 4.542980888376 3.58139977578277 2.59979625578436 2.59979625578436 3.77295398980866 2.59979625578436 2.59979625578436 3.11937986360436 2.59979625578436 3.5547880162334 3.16047819545527 2.59979625578436 3.12381515159364 2.59979625578436 2.59979625578436 4.49257375705548 3.44837432885348 2.59979625578436 2.59979625578436 2.59979625578436 3.09522200693535 3.36612465035371 2.59979625578436 2.59979625578436 2.59979625578436 4.3986552817986 2.59979625578436 3.19947538049542 2.59979625578436 2.59979625578436 3.12273955512324 4.29886083539312 2.59979625578436 3.64366173034509 2.59979625578436 3.68348548293683 2.59979625578436 2.59979625578436 2.59979625578436 2.59979625578436 4.15030648282747 4.83301594037544 2.59979625578436 3.94880500380553 2.59979625578436 5.44643324422008 4.4946779916197 2.59979625578436 3.32860106906141 2.59979625578436 4.56434229320272 3.27040979766199 3.41054618312097 3.84992470778395 2.59979625578436 2.59979625578436 2.59979625578436 2.59979625578436 2.59979625578436 2.59979625578436 4.36769909321426 3.04961902926352 2.98080741821271 2.59979625578436 2.59979625578436 2.59979625578436 3.95065796328778 2.59979625578436 3.2415469443954 4.54340742320021 4.4085114497395 2.59979625578436 3.04792100866332 2.59979625578436 2.59979625578436 3.58226589904918 2.59979625578436 2.59979625578436 2.59979625578436 2.59979625578436 2.59979625578436 2.59979625578436 2.59979625578436 2.59979625578436 2.59979625578436 4.47308998481192 3.18557612127935 2.59979625578436 2.59979625578436 2.59979625578436 3.0755768791799 2.59979625578436 2.59979625578436 2.59979625578436 2.59979625578436 2.59979625578436 2.59979625578436 3.12551148095829 2.59979625578436 2.59979625578436 2.59979625578436 3.35631907845476 2.59979625578436 2.59979625578436 2.59979625578436 3.95969944353903 3.19560163765469 2.59979625578436 2.59979625578436 2.59979625578436 2.59979625578436 2.59979625578436 2.59979625578436 2.59979625578436 2.59979625578436 2.59979625578436 3.09151528685361 3.8992686649575 2.59979625578436 3.23307136903005 2.59979625578436 2.59979625578436 3.37227797937422 2.59979625578436 2.59979625578436 2.59979625578436 2.59979625578436 2.59979625578436 2.59979625578436 2.59979625578436 2.59979625578436 2.59979625578436 3.09854109867356 2.59979625578436 3.76737684440914 2.59979625578436 2.59979625578436 3.08735284545691 2.59979625578436 3.40083590865166 2.59979625578436 3.83901951323155 3.17435855558807 3.11976522407249 3.30109143257354 3.12701290025836 2.59979625578436 2.59979625578436 2.59979625578436 3.30262648282872 2.59979625578436 2.59979625578436 2.59979625578436 3.11545540883735 2.59979625578436 2.59979625578436 3.78867056354692 3.04736748769776 2.59979625578436 2.59979625578436 2.59979625578436 2.59979625578436 3.51765059569321 2.59979625578436 2.59979625578436 2.59979625578436 5.65281503113595 3.960909276293 2.59979625578436 2.59979625578436 3.19311762549978 3.28720428082605 3.16296043660998 2.59979625578436 3.14717678469408 2.59979625578436 3.67704188197736 3.33689537073237 2.59979625578436 2.59979625578436 2.59979625578436 2.59979625578436 4.13320778816627 2.59979625578436 3.52822474440109 2.59979625578436 2.59979625578436 3.32869148150303 2.59979625578436 2.59979625578436 2.59979625578436 2.59979625578436 3.92400081151839 2.59979625578436 3.09463790016529 2.59979625578436 3.83288641790493 4.24254746983114 3.29158988951864 4.55371699138189 2.59979625578436 2.59979625578436 3.13403103541172 2.59979625578436 2.59979625578436 2.59979625578436 2.59979625578436 2.59979625578436 2.59979625578436 2.59979625578436 2.59979625578436 2.59979625578436 2.59979625578436 2.59979625578436 2.59979625578436 2.59979625578436 2.59979625578436 3.14894040553398 2.59979625578436 2.59979625578436 2.59979625578436 2.59979625578436 2.59979625578436 3.10783858502086 2.59979625578436 2.59979625578436 2.59979625578436 3.92734925312887 2.59979625578436 3.67483351199386 3.76352785207796 2.59979625578436 2.59979625578436 3.54082805027927 2.59979625578436 2.59979625578436 2.59979625578436 2.59979625578436 3.60043099403342 2.59979625578436 2.59979625578436 3.68263909842841 2.59979625578436 3.34624818242998 2.59979625578436 2.59979625578436 2.59979625578436 2.59979625578436 3.14773248614781 2.59979625578436 2.59979625578436 2.59979625578436 2.59979625578436 2.59979625578436 2.59979625578436 3.47520283733032 2.59979625578436 2.59979625578436 2.59979625578436 2.59979625578436 3.20178576582288 2.59979625578436 2.59979625578436 3.0945433916009 2.59979625578436 5.21678880130161 2.59979625578436 2.59979625578436 2.59979625578436 2.59979625578436 2.59979625578436 2.59979625578436 2.59979625578436 3.88503860751361 2.59979625578436 2.59979625578436 2.59979625578436 5.28639394104564 2.59979625578436 2.59979625578436 2.59979625578436 4.31387006779032 2.59979625578436 3.803218555989 2.59979625578436 2.59979625578436 2.59979625578436 2.59979625578436 2.59979625578436 3.09747954102011 2.59979625578436 2.59979625578436 3.24766064870577 2.59979625578436 2.59979625578436 3.29609969080235 2.59979625578436 2.59979625578436 2.59979625578436 2.59979625578436 2.59979625578436 2.59979625578436 2.59979625578436 2.59979625578436 2.59979625578436 2.59979625578436 2.59979625578436 2.59979625578436 2.59979625578436 2.59979625578436 2.59979625578436 2.59979625578436 2.59979625578436 2.59979625578436 2.59979625578436 2.59979625578436 2.59979625578436 2.59979625578436 2.59979625578436 3.38404745483947 2.59979625578436 2.59979625578436 2.59979625578436 3.27070239318665 3.43724552845874 2.59979625578436 2.59979625578436 2.59979625578436 2.59979625578436 2.59979625578436 2.59979625578436 2.59979625578436 2.59979625578436 2.59979625578436 3.17310155599223 2.59979625578436 2.59979625578436 2.59979625578436 2.59979625578436 2.59979625578436 2.59979625578436 2.59979625578436 2.59979625578436 2.59979625578436 2.59979625578436 2.59979625578436 2.59979625578436 2.59979625578436 2.59979625578436 3.9708815959315 2.59979625578436 3.22256664660478 2.59979625578436 2.59979625578436 2.59979625578436 2.59979625578436 2.59979625578436 2.59979625578436 2.59979625578436 2.59979625578436 2.59979625578436 3.63854769448613 2.59979625578436 2.59979625578436 3.20476569301684 2.59979625578436 2.59979625578436 2.59979625578436 3.16483281905453 2.59979625578436 3.12439282256448 2.59979625578436 2.59979625578436 2.59979625578436 3.0410586930376 2.59979625578436 3.88894099533287 2.59979625578436 2.59979625578436 2.59979625578436 2.59979625578436 2.59979625578436 2.59979625578436 3.48658342951114 3.78913948895055 2.59979625578436 2.59979625578436 2.59979625578436 2.59979625578436 3.03967187552959 2.59979625578436 2.59979625578436 2.59979625578436 2.59979625578436 3.27961246069983 2.59979625578436 2.59979625578436 2.59979625578436 2.59979625578436
Manes.07G035300.v6.1 5.57034093639299 4.67241184650992 4.63182467811114 3.50016072193926 3.49576513406243 5.68526623988038 4.20178157449109 4.92632420510617 3.84534285565884 4.16194926516013 4.82126195237205 4.19241878072954 4.53547771978807 3.44305187794855 3.31139865403928 5.79698696958068 4.29049136268557 4.58180910017937 3.27626599380655 3.52689480351742 5.71584551611589 4.36057313477778 4.52438527472396 3.80192645065722 3.36517982117798 4.89783290464758 4.21443061264207 5.09104389732829 4.03685567412286 3.64219309454911 5.69595582123586 4.31783429356664 4.24289168513582 3.61722718869772 3.534550744678 5.88908512790151 4.50824471702389 5.00942516577332 4.89079863991738 3.9132953724768 5.93556879682184 4.43952309386099 4.28297638567827 3.43514863882075 3.19842031549437 6.20051518434344 4.15555752462447 5.43154941260091 4.13694463208271 2.59979625578436 6.28340255910893 4.41340305761489 5.25413820762222 3.86749335096064 3.79492487585658 6.52287958313915 4.84194720972685 4.76228784929427 4.8853731131591 3.52567379773375 4.6255889891518 3.87978480580529 4.38879611683673 2.59979625578436 3.69089779392592 5.97096116979676 3.71564452659676 4.82973749913349 3.84431852604002 3.78368445386911 6.59239369078366 4.77589602622428 4.92983693967204 2.59979625578436 4.35439551718836 6.45146301507657 4.38260299563123 4.48010692681136 3.29249169049875 3.47446958302545 5.89003786662951 4.63486588104634 5.37583101398134 3.11095649955553 2.59979625578436 5.63219250990327 3.69147458537688 4.29261514069146 3.6096800583429 3.34481372870052 5.78799138104861 4.32483833915253 5.06228421857198 4.76352329194143 2.59979625578436 3.17011221737183 5.08362300034869 4.15849925274048 5.32378599061403 4.31221933964166 3.27454701011887 5.89438294624902 4.60600927711533 4.45089252933536 5.12862405186618 3.61972585497088 5.97839422225997 4.0233273788556 4.89389436798714 3.12799011821841 4.04228330761357 6.00591597822638 3.97665969851347 4.0693963383006 2.59979625578436 3.91825195276001 6.37705098935473 4.04053299012494 5.06614806841381 4.4995448624184 4.21353153330716 6.26089290309608 4.46932541925817 4.24835238576493 4.33825840302407 4.36233901704547 5.80551608685096 4.51294893881543 5.23070429151555 3.53930605846071 3.61868305960293 6.21327330860848 3.52935196132226 4.4393441813314 3.57679875354605 3.90750928558192 6.33494611212466 4.13322265571877 5.54834462245926 3.55969412797435 3.97383814086129 7.20492304201554 4.07366625584072 5.91508962854672 3.98424667947623 3.44853243386928 6.35903397734455 4.73339931742756 5.20019805435889 2.59979625578436 3.41833297366157 7.52749799960106 4.17636586104798 5.32024714932814 4.26669918164942 3.89704827642037 6.22690974333469 3.4487476336749 5.23615283665096 3.48059009761494 3.58357647506077 6.2171770789955 4.28724935013667 4.91774165819252 3.83796591237887 2.59979625578436 5.21608138159637 4.3398309251168 6.05100434830062 4.14754036574546 3.41380625865222 6.23285390351765 4.03703509863241 5.05125126151523 3.31397370621681 3.06457845309048 5.26363213787079 4.22555390948444 4.62508417498033 2.59979625578436 3.50239511963957 6.04895786403396 3.85198065383259 4.38116987410858 3.52371301138035 4.04826872496311 7.09505454170967 4.39650923328542 4.37117454433733 3.55532333445709 2.59979625578436 5.16186606692323 5.72796359741878 4.01359927356737 5.40419886391611 3.72390578855639 3.86328368237572 6.87012642833119 4.89104325872169 5.33288202231538 3.8816631440205 4.08606763700997 7.13851482889311 5.23483003816009 5.66210658591973 4.40806397521063 3.41151332783018 7.24921929670897 5.12235440502411 6.37109632747866 4.21964789456216 4.16248227421431 6.37422841254501 4.59524222615882 5.09306526005044 3.91750716661443 4.37145103490537 7.56436503166732 5.01452256136101 5.17497933164195 4.6370147632164 3.91115969666603 6.03882142526126 4.41280065853141 5.44021361372561 4.43675566404838 2.59979625578436 6.99157901990499 4.72669514704258 4.80459341304654 3.98271069205151 4.2120425698152 6.90562409843259 4.08653865607439 5.13268489380391 4.1987481099324 4.17883277085708 6.72083320072527 5.29255283897803 5.40910975485262 4.80702159924297 4.86196373747894 7.02293394631017 4.81067217740043 4.86313481320769 4.47037920120321 4.91632713281065 6.73693874641876 4.90883876886443 5.06958232505761 5.19179413151656 5.54984956590515 6.57134325409559 4.86987948462519 5.10455291828185 5.24409495948523 2.59979625578436 6.56044102954719 5.11958373898907 5.02501335280427 4.7830822525554 4.34428236467766 7.07178051656274 5.01834371199599 4.78946029906569 4.29520796724491 4.97378564951748 6.83051953272691 4.58939208014102 5.12838284659572 4.17944863868726 4.73041365241294 6.04773921591966 4.74596869282233 4.95230374520038 4.041266989257 4.41478158454209 2.59979625578436 4.25161846552987 3.4935273524097 5.11009803465961 3.77057780858682 3.83796871461078 4.24500758352783 4.32999551397278 5.05886427702617 4.22737692092062 3.93799329061347 5.57438586451555 4.10761861752388 4.47874480446883 3.3970748603418 2.59979625578436 4.38146257695649 2.59979625578436 4.43783471940373 2.59979625578436 4.08920350978085 5.96005275709596 3.96708738574438 4.55922787602047 4.04353705852559 4.29102689544524 4.24900221012052 3.3940982972193 4.57191938643421 3.78369508661944 4.54184139219149 6.25044337762054 4.24548838309499 5.71667901120371 3.53945940346149 3.90180603094462 4.45536020540528 3.70097135517803 4.38541215993613 3.98940681422073 2.59979625578436 4.00790902779624 4.14728767738682 4.11387055713032 3.34573460342168 3.58962556786357 4.46989062598209 4.08975469002555 4.38436750287391 3.29274630253399 4.01564235972738 7.68364708780756 4.44706743512112 5.64844675962302 3.90365105384459 2.59979625578436 6.70648843981228 3.95482341920651 5.63039853446432 3.64174100201881 4.42103653890399 6.22524771647633 4.09883801944939 5.5778043005054 2.59979625578436 4.47085516108398 7.36454780871322 4.53186021227521 5.65934742589896 3.57861008867875 4.0319417234535 6.67670101550999 4.25887140981949 5.1991944910678 3.88724372928017 3.55707684656612 6.90352116921648 4.40834040911436 5.74998252777876 2.59979625578436 3.8679106063204 5.83365921119672 5.33589422323927 4.658216264083 3.44886050587142 3.66470869978415 7.76366572752198 4.49627622688796 5.29549145383335 4.42934175299678 4.45540367554893 6.41193406553665 3.93380540512647 5.27525973275309 3.85087221439637 3.91103305147773 3.4497260527321 6.05568462117708 4.8685216108005 5.58975441273583 3.62254771808082 4.27202232361218 7.28123120954818 3.89848102328544 5.38080694277382 4.66119063283999 3.3195691347463 6.24610212368014 5.12756575801925 5.46702787710404 3.33065454872683 4.28518843906567 6.71675480280555 4.70831378474388 2.59979625578436 4.46329378747734 2.59979625578436 4.18314732668675 5.09033260165601 4.24374262320084 3.68541532571194 4.01912114766632 6.85534972394264 4.75891488180852 5.34275456575061 3.94880500380553 3.8589781122172 5.38075301831216 4.15435881670808 5.62489491819378 3.62008104824315 4.24211915540633 7.50838088718521 4.58037118791772 5.80776810023042 2.59979625578436 4.20004715637221 7.13589077073846 4.46757164071695 5.68148332914692 2.59979625578436 4.34322746085301 6.49600960014138 4.20552987826956 5.16036243480983 4.44505854693882 4.69130884858992 4.96029692617199 4.32851858941101 3.91899542445773 4.66133465553548 4.39352845089056 4.15424656868395 3.82621137518893 5.75202752870652 3.73237032599509 3.65402117215706 4.74539716545179 3.40508134271753 4.27683660759193 2.59979625578436 3.1944944784519 4.27834271273152 3.89018211789661 4.38196087200982 3.99017426452137 3.19302232415317 5.04542098963421 4.14075973130164 3.2656464759195 3.78379361415949 2.59979625578436 4.23421532300687 3.97103375307105 4.8033151771949 3.95921013793177 3.24203518046687 7.495229132537 2.59979625578436 4.7106484346819 3.43532346854083 3.81677662848967 5.05247134773281 3.97834542545251 5.37746177120419 3.6983488676737 3.71267284781924 4.74731633583807 2.59979625578436 4.27665311222145 4.08241659940492 3.81844012298296 5.19991647095226 6.40561016345626 4.12948486021305 4.75115275029401 3.46981407879668 4.18376659517731 6.43227511779703 4.33941579765664 3.94059545112726 4.03676928184094 3.79829053893291 6.90049601167456 4.39632118597617 4.41387227501811 3.15150067151979 3.09344190010374 5.28848313834849 2.59979625578436 5.6237401460047 3.8819948567444 3.92364767085971 6.30392640941552 4.41826553467935 4.84926939378564 3.76737684440914 3.67290371109444 6.32947483818028 4.70556805546955 5.57796010077249 4.45643604951922 4.54507982488406 5.25178922024138 4.39911599504966 5.22535398571758 4.46935682356672 3.75421345948229 5.78863383099307 4.02740720640464 5.20398833812437 3.69556101711605 3.73509987361779 5.40925619794548 4.55519372681789 5.29898288301336 3.66037152574658 4.7571197801484 6.51668658317225 4.38934841552105 5.14058340397068 4.38010865982772 3.39551074369792 6.23608985977777 4.88198084954253 5.17512024585567 4.01686376162975 4.10446780070054 6.06982855357014 5.30408684549718 4.78227312898543 4.47733489826703 3.43317001835428 7.0027429110705 4.56489356916729 5.52139089887013 4.17273312156902 4.10046203179392 7.3481191994101 4.38370527221215 6.59478849007327 4.14215953449024 3.45314808470526 6.7917146235489 4.49318726465443 5.4743054651002 3.66601713775343 4.12579064229111 5.75476412397934 4.16860110615025 5.2139930878932 3.54190319695318 3.88450556008927 7.27036385802609 5.00453041978863 4.81073761948991 3.95582042246182 3.2328387430116 5.87144631814571 4.57987906497034 4.60579029938155 4.44259253221802 3.91310531054823 6.97099409652643 5.25035376260626 5.07074114708836 3.41619604011118 3.87431271864796 3.83293262816591 6.70774282244031 4.00114667373115 4.85197973909678 3.45055086810467 3.88534946764482 6.19147219054546 2.59979625578436 4.94666641006378 3.95292780955775 3.63668053393566 5.93795223913294 3.8918414592231 4.2272967651153 3.67117148881194 4.05382240138403 6.89622262323132 4.69464347417724 4.51844382943158 3.8116874285706 4.56887147735133 4.91531722652645 3.60091484347649 5.13603559035115 3.61414121189432 3.25879465846468 6.38756119877594 3.9829196369176 4.39734901598926 3.90720832049848 3.63334554052997 5.87989044284714 4.60093869080165 4.84295343668187 4.28870618140801 6.37939795900779 6.75167765057485 4.20370800501662 4.80589332438481 3.15184207342633 3.77000473532773 6.62671839059035 4.45649167539386 4.58112602230414 3.67953587081363 3.8228855532456 5.93109419982617 4.94899910880529 4.8277765057451 3.66416623449122 3.99173403407987 6.10383348891374 2.59979625578436 5.48759832870568 4.22719409016126 2.59979625578436 5.64710700107364 4.50761848476495 4.8706675746519 3.46856026701611 3.66375643784274 2.59979625578436 2.59979625578436 4.08737162413942 3.86843224215505 4.98574003949392 7.04562548503255 4.36577030852501 4.9484396235858 3.86318106408786 3.136598296543 7.75586444269222 5.27335669040253 5.02890370927168 4.15904493162123 4.31387006779032 6.05850408192566 4.43248428602588 4.56920939338109 3.64820718768316 3.6382269395015 5.18483120213463 3.54690872487493 4.97049062177622 2.59979625578436 2.59979625578436 6.12984102898767 3.63317964251077 4.71826804110652 3.29609969080235 3.70818606824984 3.59423054881486 2.59979625578436 3.99966738167939 3.62643403330102 3.32868425701424 4.58943937291864 6.70363672231277 4.04315503667217 4.91743410221424 3.71886684136737 3.68618486222939 6.08849892431095 3.78119010223562 4.7403232159213 2.59979625578436 3.39597509573417 4.64021012449764 3.50030527778916 4.90468998775026 3.68940288429935 4.00970268957735 6.18306755190087 4.98978501780182 5.15315468213506 3.54935227703353 3.35723464221939 6.06539760273875 4.27240337531661 4.84227965876169 3.78810574708488 2.59979625578436 4.79111838641796 2.59979625578436 6.50662648173103 5.50035941480492 4.09549389941145 5.71029869941802 4.82190256382986 4.90846483607219 3.8335430440529 3.84427316502624 6.75681760121245 4.16018581880709 4.83164053823403 4.04400100606133 3.70242088697536 5.01419746661709 4.49134962088472 4.92133347759809 2.59979625578436 4.09179154200865 7.26634255293008 4.04784677495562 4.98314930138733 4.07237430689099 3.23503948447659 7.30750089762869 5.18714482942358 5.12292951098428 2.59979625578436 3.57146495650175 5.3788561135069 4.88186544174636 5.44619584727012 3.50406393511715 3.64146810251771 6.04307638190327 4.55722629693685 4.52410886343676 3.15448378042256 3.78649353377287 6.41200156552206 4.72874912504652 5.07577012019372 2.59979625578436 3.54449289306235 6.23156456113849 5.22624015168525 5.61088024143791 4.88234127353117 3.91808341771681 6.27525539241279 2.59979625578436 4.42689551246861 3.4528299964533 3.64382940224356 7.39136935445179 4.91072733598358 4.9903027852665 2.59979625578436 3.82188759393335 6.37829534064321 4.00780696330359 4.59254018120618 2.59979625578436 3.1167432246131 6.71886612708862 4.25652890734218 4.51943894759202 3.99450613624867 2.59979625578436 4.04117758115147
Manes.07G035400.v6.1 7.72315259892856 5.80522515606034 5.40180938175755 5.04251769536253 4.88713510317761 6.19993867937073 4.66603732739868 7.82748200116774 3.84534285565884 4.56177883184161 6.55697979502782 5.86223145526868 5.33886066002169 4.79959751807212 5.23795253090381 7.09705651458369 5.70320678847097 6.59012080608908 4.75779598611784 5.10311888043911 7.71310466318255 5.87551233271573 5.1383277195669 5.15428945903391 4.56504331854367 6.98658044446772 5.49136969026365 10.3011141983578 5.30322636384228 4.90195430693473 7.50763287693224 6.51464324001494 5.83741677991341 4.3808250339591 3.99746224674416 7.71857770918134 5.30220908401092 7.21114110090575 6.24860629903109 5.99025951835614 7.36187636827412 5.37448297464881 5.71286027532456 4.66107805167218 4.21882759404767 6.28245445017837 5.34096822200716 7.7731702781204 4.13694463208271 4.94330150756933 6.67072925177064 6.04694003651289 5.22203184259996 5.4709103485845 4.47327564609701 7.49733060480609 5.16660728968394 6.08115212516964 6.0520408474982 4.15475930425483 5.59711316255169 5.44414812477035 4.77648826028955 5.50880681331723 3.92148645828723 6.14155796292605 4.85581315915023 6.64076147045547 5.32163022633257 4.85724506136758 6.83212046077781 6.02851834328327 6.30105893725491 4.68113159220027 2.59979625578436 8.17276264630225 6.81670950249032 6.05331007439959 6.64499998581294 4.4551851714764 6.68813182947672 5.69056199846922 8.45131380278803 4.74991264994935 4.4871318693611 6.85833079282292 5.00969192714861 6.18383477223604 4.68053095231074 4.04522521922752 7.09785081483169 4.88223851395577 7.08076764360051 5.27583283352003 2.59979625578436 4.52374476005466 6.06708282450256 4.74732459985667 5.30357453755537 5.36225986156228 4.18650763161367 6.21086941093667 4.14381969085603 5.32588938150725 2.59979625578436 4.68339670798889 6.75970813028722 5.80089254299332 7.65384606962173 3.6394512499023 3.7929621197833 5.61544612812235 5.48026355017328 4.60404684305732 6.50626143573854 4.59493369511658 7.71746573152338 5.07230082515183 4.9288646674275 2.59979625578436 4.48517688539081 6.17748999586067 4.7033075677148 4.97851634131823 4.60857272436607 4.1476088071998 4.67263459612452 4.43440440610159 6.66582821472033 5.05349247926923 3.19609879642221 6.70894291952388 3.89346465527584 5.47212234653572 8.31349051333139 3.77697688341336 7.10919622662041 4.90868385343599 8.07072594048916 4.49565610283801 6.57844708912872 7.60333562102314 4.9842633991734 5.80359426662651 4.77329747052553 4.16989900314409 5.99726919143528 6.66422543799467 6.29852792065519 6.11378370169449 3.8700181854824 7.68803456270889 4.82037743255069 6.04696978114716 4.80061571025324 5.46086069062679 7.20764776443985 5.25421093862759 7.69832209711123 4.66901894411565 4.16040063351204 5.76134727345411 5.99709796368772 5.72050068810039 3.94850285336736 4.54266563280924 6.41717449831332 5.00848113282106 6.05100434830062 4.21617870134993 5.58551917625561 6.66696325454141 3.85648531197691 5.75024362769959 5.37719467735021 4.57981876452515 5.06953659453863 4.75947987366158 5.03419763193392 2.59979625578436 3.96904096430687 6.64031709487754 6.3265383348735 4.68533178078974 4.47958800947716 5.79341644378686 7.9891323363287 5.09564821833979 5.67425817559176 5.82539983094293 3.57423272988652 5.56306105457025 6.77613851930005 5.29512860998592 6.4643097730664 5.03444858211063 4.337354248113 7.61931985027874 5.78907959659579 6.82173121473896 4.17991317323508 4.52437872499994 8.11713938754094 6.21081693762412 6.63878164744628 5.09907451419746 4.83639241282868 7.16933321156049 5.42468246639976 6.38999057423517 4.46742851660522 4.52780403126034 7.57820241102897 5.77798693887827 5.99176116067201 5.72265945249516 5.14911459047735 7.5316234633409 6.60127950176366 6.6911043932274 4.87237022351815 4.18135407266799 6.99484393234319 4.76135530682777 6.23381280697047 5.63672952698314 6.47681981732819 7.54499760352476 6.498641942842 5.31332278704666 4.85205296830482 6.12299151266302 6.65074110196575 5.74435641539288 6.70551878897711 4.62300989811763 3.70003596039261 9.18664260687258 7.26675654340287 8.05210712056669 8.82614210817021 7.83653481789753 9.37822753459643 8.91419959800323 7.63352498752405 7.80899648586694 8.31175577700324 7.44377575508174 7.84848063862243 6.98265370792004 8.06148898014315 7.83637579446599 8.27678321910096 7.65187107787432 7.19362254151448 7.99904127023904 6.68309901941219 7.91616625575567 8.10028871157257 5.23313011847997 8.88049306841885 7.22906367960098 8.492398776473 8.08427888271879 7.71574566855204 8.45972082341078 8.00905529799872 8.0634040869157 6.20857171305861 8.56186906663251 6.9290395919689 7.02666962449262 9.16428848663903 8.69352752119915 7.94503256142878 8.06418605020758 7.67099440429622 6.23259248789457 5.80047894455779 5.1831217169733 5.6939415945903 5.52031031773627 5.16091690568758 5.86534439934257 5.89729750384728 7.86059524040689 5.17122527243872 4.66546249811825 6.58777141207855 6.02060954455642 5.19908392417808 5.91297916357699 5.36482934036205 6.39249333344555 4.67803314162374 5.47474027884267 6.06419656260509 4.53872184906963 6.56856666545491 5.71363209070458 6.46813022772174 4.85757236441425 5.82758637155272 5.98591388498598 4.63075346079418 5.46947103200488 4.15648394899349 4.54184139219149 6.11216448587832 4.91776886284462 6.29547844065752 5.27430000724052 5.74667252500081 5.9707764066151 4.93992216853494 4.55937237643859 5.05685351097009 4.24328468782932 5.81914841887545 5.35565760778318 6.55858105120973 4.77350109972427 5.12128313424428 4.9262852891601 4.33553935447393 4.93783222535519 4.44935965213155 6.00536607949656 7.22778877212653 5.47472274303557 8.83298120227121 5.3018391853284 6.28297791613009 6.82464422408714 6.01360262494543 6.2275463916276 4.73285311936481 4.71869224416619 6.12216251968901 5.66544023696513 8.39696708100287 6.24496041229669 4.7821055642431 6.33762672671718 5.25915798416576 6.39030273469176 4.41059779011091 4.85811713122562 7.18066456544219 4.81023306231484 6.7179003337467 5.114193169952 4.96575453933881 7.28316941344217 5.03041455750552 7.91418399918669 3.26884182041456 5.09341887199609 7.49050748524795 5.46312453891121 6.85575171506576 4.88808020132637 4.61135382637273 8.23358437848123 5.3916554195306 5.97534594987633 4.30790093584818 5.05448282597774 6.89781484034178 4.49489194081136 5.90695096247504 4.44328764391147 4.58481702534068 3.87502020477479 8.74581532889239 8.51358935805146 6.32952887701229 5.88623610483314 4.71391340395437 8.53737655330166 5.98178155118711 6.90799988318568 6.04853046890026 4.83552879519164 8.47650471259044 6.24880864242131 9.84637520660112 6.30751453843857 5.15209438764969 8.06203755352407 7.94697697791913 7.24525517345094 7.53438949253002 7.9402015334758 6.08823393871766 6.5283234388804 5.88410242276542 4.89109696690699 4.73520753883321 7.14487125468195 6.04284048771617 8.14205940755411 6.24298273066534 4.80879643523318 6.4237663287515 5.92073723660803 7.23932290374302 4.77470445966657 4.78004305332047 7.76740747518838 5.34186550734395 5.98408370264411 4.70332573364266 4.14690825064044 8.11519038605637 4.74343952678176 7.11744584701712 4.50418565062321 4.77736060558198 8.06030958438111 7.02313482592502 5.48870856993618 5.30587876897452 5.8298717135418 5.67773036970345 4.71339434435076 4.92943201976182 5.72489974223521 6.53304595184043 6.42713209686381 5.4012448227404 5.52711014240928 5.64537161332468 4.69671756717598 6.37959716152746 4.71309768496974 7.17979756004164 5.40176631878877 4.66092478254737 6.05787709988152 5.26902552418158 5.16553452455568 4.61601645043879 4.83320169467771 7.24119284696799 5.71309271097226 5.06034602055074 5.6191931138472 7.02538109345283 5.80846255364174 5.68388267127952 6.1193359358955 4.75388164065799 4.22565274854529 8.19949377023423 4.93858931898797 6.09931137814296 5.56723267452734 4.10218398202523 6.58787289112093 4.84565409010181 9.88421251363265 5.77225939687882 4.82046107892288 6.70770268157574 5.8486972457931 6.03840132280444 5.10181961342236 4.47727440879105 8.11634479743372 6.9051950508636 5.06435705838293 5.94380999584924 4.81982449847577 4.79930633246397 5.69895760074355 5.37959247148185 6.85608627959258 5.53433176701656 4.68696724505273 6.85185119316505 4.98783987198559 7.46349286327271 4.89397516471962 4.29001880433321 6.51467873474696 2.59979625578436 8.35706279867931 4.544017298905 4.62700783559613 7.25694241228516 5.98862699885912 5.20531114994494 7.75837091147586 6.55846842528523 8.26409267537905 5.81257722688017 6.20543874336245 7.61473509594527 4.39510104592259 6.22935475208648 5.56670171135398 7.00957451617763 7.45556850615475 6.86530124703206 7.83525592246681 4.31724638546637 8.5046331393284 6.66207663485118 4.53509421261516 7.22225988869991 5.9663069702763 5.51604918843625 6.29403253616451 5.26997029033074 7.48265943973621 5.11214446248965 7.10646379501316 5.4926385799268 4.74580561976504 7.56758267975254 5.32060713186851 5.8893559735031 6.66527741669763 6.15221717203815 7.74739927887839 5.52909680224076 6.66590754457014 6.28596864699294 6.73339092992616 8.02360110163504 5.63635987233602 8.10693010247982 6.75556469076825 6.23188223023866 8.39951092207355 4.79603531522573 5.93202038688188 5.17490608332263 5.08613621905098 6.63090326523935 5.96944514040976 5.80602003089425 5.70395558136848 4.9525361971359 7.74029666245898 6.32952354200884 6.24473246281661 6.11216983646588 4.70689341294896 8.48688608311891 6.13487049008428 5.56892256917956 5.67284206912136 4.09506613828693 6.41619048656229 7.28924450674945 5.62250679399019 6.3133529734391 4.85873928373397 7.9821690837838 5.85127636911637 6.27885462448391 5.18449506462145 4.8135651780118 4.52849288629916 7.41587413562137 5.68945261082798 7.43359538738882 5.34019007433008 4.36617589568498 7.14814529178857 5.89822336901242 5.63583786544512 5.34756737216259 4.41231140610649 7.76356071100099 6.39970195455746 5.45433825038994 5.47720103181536 4.7200368525528 7.55420061883481 7.47164876400291 6.91463428348921 4.49766768317292 6.29385643697699 6.89693064320297 4.9634709050791 5.94154929680527 5.75794563619985 5.03937361426058 7.44530874439246 5.91352381503847 7.90579206906795 6.04847693802618 4.69227693293243 6.68300133312413 7.02466399473246 5.33749521832387 5.28859911720462 7.44900082640093 7.38176453131116 5.23644899067029 6.20216959095084 5.53519623515672 5.001637896432 7.71967518810041 5.93268121528862 6.88988767262337 5.5518433173242 5.39503096318181 8.44131473741362 7.60728352371202 8.13122141684952 7.45373267901308 5.35141036978492 8.16910404122724 6.77708925018124 10.0044949640967 7.17650365555113 6.5323962166355 7.10542567809309 4.92368109265206 7.76601972105524 7.40391690212364 5.0378236479798 4.83385739587962 6.48924824687045 8.1670778549603 5.17365271169814 6.56406923492481 7.89014771596489 6.94921532829022 7.16981586806013 5.80865423983605 4.79602505666491 8.80822758866471 6.7154023350008 6.45081431452723 5.34620611352246 6.79179801028544 7.43240189060715 5.20236288817359 5.73655319232969 5.92729850271329 4.76364417436496 6.21718668240007 5.91298732638347 9.69236932294645 6.18512138883932 5.08374896760459 6.47224615567219 5.26415743088407 6.03865898768541 5.86504060911536 5.27541469028703 5.68245075910313 7.02462233207882 7.7983463829133 5.6615292233893 5.24895078060766 6.96620958239853 7.71476811979986 6.13689829719084 5.95053268291007 5.91314142553881 4.23407625484925 6.35534649029198 6.27017499474527 5.89347655149167 4.12953993110064 4.83331514933353 6.75096266775056 5.19921596810483 6.57879742194434 5.35596323780364 4.92635797653972 7.18828577756658 5.85797129741083 9.92969764386467 6.23178984528235 4.70616400223102 6.77116167951804 5.96929562435168 6.35752948685746 5.25299413007872 2.59979625578436 6.86750138451346 5.43284111539091 11.2065810917253 6.5943767719079 4.74268538912864 7.32446910756963 7.40120138590202 6.43444725138962 6.91810902492277 5.6085295802359 8.18426008254368 5.23665576142737 6.03707475208811 5.16374069317169 5.90273200255868 6.41050655792155 5.76860072361611 5.80184550195546 6.07915611900399 5.36927346534343 7.90677110216332 6.74032757235762 6.42997742671046 6.15512611918298 4.30930315358656 7.94088553374123 7.18349031612997 6.82442360180612 4.48747596648101 5.68324013471541 6.91637100109881 5.8367169831683 6.02488687672872 5.318669559628 4.69401015571098 6.53218799628784 5.85802189382883 9.75795485125392 4.70823239776002 6.73462485120402 8.00479655293398 5.22641799863132 8.6706851191893 6.22405370926379 5.61718699193481 6.94954215664789 8.71070605059863 7.63973812374382 8.49405781945933 6.84367094233198 8.1221074966033 6.30235490966814 8.0080505949538 6.67680033015799 5.57977497688057 8.17250062461641 5.85018577917168 6.67205488514199 4.77004642451154 4.45902851142036 9.05694461802625 6.67332569272801 6.36724119319816 5.59706581092614 5.33342326803375 7.67888624411934 6.18254116911218 5.52613149957104 6.02872605089834 4.63898194255925 5.15940101653782
Manes.07G035500.v6.1 4.92208928774818 5.21186817014204 5.3238000606818 6.09782112392849 4.61505889098338 4.861078992912 4.8706838860438 5.60864146235664 5.40936894421932 5.11058145307655 4.40746016255007 4.33817082322025 5.08631103268151 4.22337503517072 4.42270978011054 5.20450764487354 6.40218639200371 5.24297715705908 5.20629928501549 3.89014654444277 5.71584551611589 7.28608238643609 5.33439211082414 5.13083902011404 5.22259295442193 4.11052264858323 5.2224007642369 5.04222019407174 6.91447861237051 5.52437949248996 4.99458130695234 7.87154454589673 5.47097514393171 7.08147962156094 4.31785333932452 4.99953639242197 4.98603024829738 4.25865185387803 5.39599696211709 6.83358252343186 5.7556241292051 6.56626646052217 6.13055796951822 5.55049163199538 4.67276001426509 5.0636771567529 5.69874194680895 6.60557365053619 4.83128654064695 4.80756036272267 4.87567179427239 6.4919923338845 5.46008410320661 5.2224600827097 4.11639527973144 4.98709378531464 5.71497627530248 6.04726257518063 5.78219141368792 4.43429585854745 4.14674280385384 5.29273282480815 5.04095187432143 2.59979625578436 4.34436282076247 4.15999011281228 5.31402990898523 5.43902428825675 6.40011190253231 5.37338813298385 4.75834659206752 8.45277054101251 4.65078910362754 4.68113159220027 7.67504143772098 5.58068320476619 7.10662784729716 5.11880315970802 6.2430575408271 4.21478384192579 4.3096638976182 8.14452220071826 4.47188748511223 6.39182578429957 4.37894535409083 4.75348635040299 4.92241896716896 5.34020199829955 5.02919897300069 4.24835486954107 4.60767001322308 6.95881362371171 5.68802629291512 6.05975502153597 2.59979625578436 6.05036845155322 4.68833366475137 6.89265552867729 6.93434560927852 6.1581791681715 4.50178420776607 5.9671348749391 6.10497358089938 7.51822022117641 5.89057866898297 5.57503777374574 5.68162840940365 6.59060203686998 4.09638608810693 3.50485837076424 4.11398182628384 4.04294978892074 5.99863250184909 4.97810413389828 5.67228931414433 4.75706016940606 4.9878486699128 5.25361909162249 5.71324266862143 8.1118087868385 5.88641531535802 4.65623089890324 6.55870870332596 4.11704435217266 5.64292686070989 7.95746480091911 4.3351205216289 7.40759359300834 4.38748088629711 6.51745942829926 5.97757384198792 4.6304344826418 5.06293441470953 5.83916551320268 5.61224829594577 5.0624432846751 4.3068716265175 6.25874895636229 7.01397501544255 6.92276841425267 5.4414415600053 5.25914696221891 5.88635508565476 6.30002628873709 4.77329747052553 3.87328897205986 5.27681070231744 6.53682041141936 7.16339289843479 7.19386825727734 6.01501924371912 5.15987473818042 5.52949078989161 6.93543053911225 5.94759627255697 6.46519602586736 5.80542456429352 5.55422492855306 5.43036339415517 6.27954744146997 3.96650269055816 5.29076256002834 7.22338598109372 7.27713328708049 6.71141245475707 6.52776986085807 4.03481240626194 6.67087018197202 6.92228915010659 4.34245559223339 6.52324386463459 4.29061524656548 5.18669844504865 6.98112559562333 5.0441242706648 5.08262561825843 3.39302171797744 7.41963743579294 4.82688892471711 2.59979625578436 5.27149950036059 4.53562285050849 6.07050230464993 5.98819945460049 5.98882848216469 6.97231987593779 5.48095545749709 6.83128069069832 4.49608739508437 6.29269769417179 3.57423272988652 6.0694482602792 6.47148566077929 6.30872808668682 9.32268059245596 6.44582107250435 5.50098368613719 5.26797854294053 7.76183671634825 6.20602194130561 7.04738235367887 7.5143031882171 5.41179542997764 7.92065750267826 7.27345667100775 7.47227431088068 5.81060937279091 7.04691146800441 7.53036096694804 7.26236512123539 8.09135988522344 6.24585054530438 5.7816567579421 8.14990406770683 6.74254590518639 7.39284665076154 6.48117617742032 6.20102952512306 9.06860612205689 7.50991861197181 7.09399568092458 7.30409864837897 6.2811426881 6.96676113854638 8.11365580197397 7.91435560656336 7.10391456646029 6.4038826704017 8.82273461602795 7.87500215976555 7.25071446179645 9.18345557094015 8.1487337617513 8.28264399277302 8.36672962997763 8.0938646517443 6.42110861014467 9.27511735796787 10.8141219819703 8.98418399559292 12.6721253500489 13.165984730297 8.52337322838356 11.4603868895253 7.19560896477242 12.605330152252 12.3833944423013 8.60087980999642 11.5551091932565 8.27699154356817 13.0102052690498 12.8271910011219 6.75345847170507 10.264618324597 8.50492430600498 11.5678830883528 10.2766750728707 8.20277538501432 11.3259562359807 6.32696595960266 12.7538152417131 11.5661713998076 8.5780380457703 11.1858415030682 7.03573541607735 11.6254085570483 12.1522222945409 7.34417660507906 9.3804814289458 9.01875927334974 9.39413441875235 10.3074808654803 8.92915079880485 12.7902848176288 7.5565394498931 11.50083199996 11.1058154399331 8.61984322396717 7.72219808647072 7.66875894027593 7.60995345679944 8.62521453926052 6.71141862347252 6.9074932717511 8.55525385778243 7.13357090798087 5.63092671285602 5.06292471286009 9.69544279663587 9.28103598434252 7.20762500628452 9.08682983562856 8.4862664039815 8.14170583273861 7.92042029206686 6.07121593693876 6.93662277233557 6.99488282267562 7.71949910397595 9.07063749272634 7.5631491365596 8.92981482422194 7.30830215082334 7.58268327447693 8.33091656209302 9.51953795762123 8.36881839594518 8.27652568170924 5.27859600798657 8.49791780627456 7.1554255967663 8.76683775147558 10.225582964753 8.74056783177778 7.80238514242881 7.38746624068999 8.18152518596083 6.02649724722303 7.33853133862571 8.30339292006761 7.29548995376584 7.5890751700796 8.55083510722628 6.09803304337001 7.04314920459577 6.50175173969895 9.44371148527966 10.5082028834355 6.87933422441578 8.18306757289785 6.40276270734355 7.42394947923308 7.71836399231082 6.07535743326529 8.76966706899209 6.8344458334207 7.16269210356112 7.77123308025378 5.66317328335594 6.86138654342405 6.96023031319432 6.83958341713669 6.61303761402987 6.86321412004001 9.76752318694847 9.45681822372514 9.45097104187679 7.13778674455023 7.79554049281072 7.02213382004255 8.34208630213526 9.17076094390857 7.7166365935626 7.57500741182506 8.05133250614075 8.5332525055626 9.49083108628961 6.92682729999222 8.40475459340015 10.303645910689 10.0204533978663 9.60721988639505 7.11441633207334 6.36813288625506 6.76715048391157 7.28933626927129 10.0867715997567 9.24062555028012 7.05585427952365 8.34193041742057 6.79414146213293 8.21642790406441 7.71658992258246 5.63345833826039 6.38893710307207 7.78296440033531 5.46656612323906 7.86441119275769 5.84575120673643 5.98922278970737 7.0324421021067 5.50196762556322 5.47443709476872 5.88893575694429 7.03440445903293 6.4532958614611 6.46288752620047 5.80651581344492 6.72352643570654 6.05151279987771 10.1781754356834 5.53260901940399 11.1067071901206 9.45118341533356 6.61133402509421 5.51904414819448 4.85818624890314 6.65106016974556 5.77838970458425 6.08890877316885 8.28076462563283 5.98071162146897 7.40959454050922 5.92373459478374 7.07137770647694 6.49252183782051 5.90285774115033 6.75722650176735 6.03567886553176 7.4228280756007 6.51944840374059 7.5954573148774 6.18932758467257 5.82987883891663 5.2557262930844 6.60020154436346 6.12209357905542 6.98809366927159 7.55697607123993 7.05398686723909 6.85518796138721 6.47059698622763 7.43155314580265 7.67639973412146 6.17349074722119 8.3537418402226 7.01307751171401 9.70383820269007 9.85191755171683 9.24899639121975 8.52892835246435 8.65861982632975 7.62967529631156 7.71347042434425 6.15994237456962 8.13156392978792 6.5675367240163 6.92252705523583 6.72522168820299 6.79965135780477 6.58689712018751 7.79881555531675 7.40184862579023 6.90597820955179 7.212883668129 7.18600471623159 6.41443451935331 7.21869064489512 5.96092237770421 6.92594390452441 7.88796783181169 7.19130635291631 6.81490975709485 5.85545641027113 5.90143275146677 7.79441580721367 6.47624256335489 7.3939146846294 6.1780166095135 6.41937115153889 8.37411078982473 7.43684537952243 7.273007219646 5.17463785785773 8.08858231075885 8.12078224779672 6.02141200850244 7.49470878231983 7.61091558057828 7.33392005729022 6.72858877448744 7.41454820837733 6.45963092450572 6.93550720236719 5.02317214531686 5.63757254394743 8.18661366307362 5.81925626625105 6.52104632268945 8.15861185489896 5.80504992339951 6.27623888836475 5.18200176436356 5.53380747926656 4.45379108847276 5.28848313834849 8.53283463369824 6.19489267261778 7.12574847348865 5.20669217163612 6.14491673034033 7.19485348122128 6.64153913031785 11.4385079294646 8.75959782412986 6.07554418077752 5.36768268174078 6.79783082699382 10.5562433450785 8.5975651983899 6.42936769713508 6.79659629056643 9.43268265253688 11.1936219508167 10.7838954012919 5.90206348528268 5.3281519880763 5.57538315263819 9.63998571318339 4.48116097789705 6.50129847694405 7.23918514820454 6.6008486483086 10.9665461027371 9.76564190199093 6.62717442952374 6.11332156490026 5.46011610810162 6.4856048576967 5.72901201886438 5.94989076551431 6.67624890991226 6.2018987378801 10.2259748330224 10.4603344065034 9.19386087331374 7.32847723091793 7.70205216988598 9.89882321894494 10.2283054349113 5.70295044528204 7.13917063583733 6.46819608252013 9.14868108410798 10.1393797030165 6.5776592893984 6.91858707474809 8.937780083103 8.64903754604497 7.86783461092888 6.173519712216 7.69110162329028 7.51229060930829 8.53708859111286 8.21132871415213 5.95419369686904 10.0859826332518 5.53874056249563 9.93110162483764 6.74956614715003 5.31097958012828 8.07336905542934 8.13443658310531 7.69934256471017 4.70797765147888 5.20973326519491 8.05331072714863 6.70869621430411 6.8683543169388 6.19957031696043 6.61620294829311 6.39222621962583 6.19719471448109 7.10975253270113 5.47452316393078 6.00798047671565 5.28167271728134 5.93051265745958 6.42188303044858 5.80603187106976 5.23680592595026 4.9090476410255 4.74399541057762 7.02837678837785 4.71664011243283 4.56337815193659 5.55146906259354 5.82029652892511 5.27015129772252 5.9606553917678 4.65386298713517 5.57044397382736 7.73626546438659 5.7588737990019 5.8285317403806 7.93529147290519 4.84490982213826 4.35433206826405 5.92755507047404 7.31900863854609 4.46202275462246 5.31422820833235 5.96116559123127 6.07709679550552 6.13371462690186 4.2349604427065 4.13918345243204 6.4013822604724 5.96971453479475 5.40113073525439 5.55852913838014 5.5307524998329 5.13499367208394 5.43913791554295 5.44715388207657 3.77000473532773 5.50576642209101 6.74633198584453 5.41510377334642 5.30936806900067 5.16023659298614 5.32844798869125 6.14156627062532 5.41846108490291 8.12976390716056 4.99395989226998 5.29350071815812 7.1536075581911 5.2871058325741 10.0136025567307 8.46597662220515 5.88105350697447 5.34833279091737 8.77993604409865 9.63031638945322 5.32001939049439 4.66757617753741 6.48924824687045 4.85543920423755 5.71850142687058 6.20533532725241 7.36300106540514 7.85551639101888 6.20843870204172 8.5001418025244 5.94527577701259 8.43525658442845 5.66355554998841 5.77481682090605 6.765866609255 7.98986981004227 4.5727750085076 6.27719379041591 4.75026340815256 6.13201406582785 4.93520929937797 4.78838956330999 4.97901528171419 5.30782383593227 5.20027221940222 4.8806997409056 5.06179391278514 5.57601300194704 5.0147230016619 8.13186347107937 5.45456654796413 5.25264536237047 2.59979625578436 4.78321682204247 6.85617988895238 4.73037572032497 6.41561968680458 7.21834608867027 6.11402647269745 5.36516520037031 6.65874409014507 6.34999670565937 6.2133067371121 5.2060182417974 5.76834406960226 5.10097984193846 5.15831769821127 4.92124884331404 4.80128658592264 6.42658906162395 5.87349774117392 4.70195386256364 4.68702771941154 7.10128010068186 5.11075784156007 5.96232438529324 5.61432270227035 4.81616363597474 6.87703302434206 6.75249602664725 5.21879922922499 2.59979625578436 5.37144975977784 5.43284111539091 5.81468689717844 6.314152850383 5.60741932240816 4.36255775005225 6.76527887086736 7.03326555011173 6.97336154322222 6.00728738798397 4.59752818667247 4.96601252849231 5.20967417926483 6.85480072043901 6.70140694315223 6.02927374321664 6.05832335915116 6.19945762180233 9.68556155414294 6.73476166955021 4.51025954635073 6.44169025109628 7.7045291963844 7.63619365053587 5.52238095438682 6.1818089759883 7.4347887107438 6.25829425946634 6.74617694808327 5.0824571991209 5.31407876235584 7.89350849160355 7.18741893568073 5.68932659780742 5.06462610846718 5.75651525369642 7.1352438138036 4.94981157473089 5.96204643642555 7.91388861377841 6.81469984616689 7.59129415617656 7.61395015807461 5.45107392024275 8.09412022910239 4.92555269984293 9.16173131696415 7.63973812374382 10.9694057086491 7.89143000472237 5.12500895707684 7.44882671444027 6.8382067628148 9.69551722801868 7.04177690068569 6.87013349590156 8.51544960720178 6.70744064064022 4.19994745043866 4.53837236828131 5.4170509182054 6.76687808606123 6.26886382120393 5.33324493381767 4.93498127685016 5.84372273211737 6.35050073716297 4.40215170954046 6.97825528157501 3.80791182092175 4.81066977995146
Manes.07G035600.v6.1 2.59979625578436 2.59979625578436 2.59979625578436 2.59979625578436 2.59979625578436 2.59979625578436 2.59979625578436 2.59979625578436 2.59979625578436 2.59979625578436 2.59979625578436 2.59979625578436 2.59979625578436 2.59979625578436 2.59979625578436 2.59979625578436 2.59979625578436 2.59979625578436 2.59979625578436 2.59979625578436 2.59979625578436 4.14601947124334 2.59979625578436 2.59979625578436 2.59979625578436 2.59979625578436 2.59979625578436 2.59979625578436 2.59979625578436 2.59979625578436 2.59979625578436 3.6890929521727 3.17378617670681 3.43608939074294 3.14570398518928 2.59979625578436 2.59979625578436 2.59979625578436 2.59979625578436 3.37524171943136 2.59979625578436 3.23286364701414 2.59979625578436 2.59979625578436 2.59979625578436 2.59979625578436 3.14070476119692 2.59979625578436 2.59979625578436 2.59979625578436 2.59979625578436 3.25791388366613 2.59979625578436 2.59979625578436 2.59979625578436 2.59979625578436 2.59979625578436 2.59979625578436 2.59979625578436 2.59979625578436 2.59979625578436 2.59979625578436 2.59979625578436 2.59979625578436 2.59979625578436 2.59979625578436 2.59979625578436 2.59979625578436 2.59979625578436 2.59979625578436 2.59979625578436 3.45913295495671 2.59979625578436 2.59979625578436 2.59979625578436 2.59979625578436 3.74671023303382 2.59979625578436 2.59979625578436 2.59979625578436 2.59979625578436 4.47961993465753 2.59979625578436 2.59979625578436 2.59979625578436 2.59979625578436 2.59979625578436 2.59979625578436 2.59979625578436 2.59979625578436 2.59979625578436 2.59979625578436 2.59979625578436 2.59979625578436 2.59979625578436 2.59979625578436 2.59979625578436 3.02061995747434 3.03047401906305 2.59979625578436 2.59979625578436 2.59979625578436 3.47304370785199 3.07799747124634 2.59979625578436 2.59979625578436 2.59979625578436 4.1203430502902 2.59979625578436 2.59979625578436 2.59979625578436 2.59979625578436 4.03888464836082 3.27950361820524 2.59979625578436 2.59979625578436 2.59979625578436 2.59979625578436 2.59979625578436 2.59979625578436 2.59979625578436 2.59979625578436 3.09809346900321 2.59979625578436 2.59979625578436 2.59979625578436 2.59979625578436 4.7229364053231 2.59979625578436 3.67860899381931 2.59979625578436 2.59979625578436 2.59979625578436 2.59979625578436 2.59979625578436 3.44340296313251 2.59979625578436 3.84265597146158 3.48667118750462 2.59979625578436 2.59979625578436 3.00996798027269 3.70877409765164 2.59979625578436 2.59979625578436 2.59979625578436 2.59979625578436 4.62424430561964 3.73410293698977 2.59979625578436 2.59979625578436 2.59979625578436 3.29913367952584 3.30425500275403 2.59979625578436 4.27805878010965 2.59979625578436 3.33759702162212 3.07495913220232 3.11353869906184 2.59979625578436 3.04070355142447 4.59107908881119 2.59979625578436 2.59979625578436 2.59979625578436 2.59979625578436 4.04680098673613 2.59979625578436 2.59979625578436 2.59979625578436 2.59979625578436 3.12628544447371 3.51640820234231 2.59979625578436 2.59979625578436 2.59979625578436 3.61197994694732 2.59979625578436 2.59979625578436 2.59979625578436 3.04244381450743 3.85198065383259 2.9940602321428 3.01860929541114 3.50938787220478 2.59979625578436 4.48210578859084 2.59979625578436 3.64289174800335 2.59979625578436 2.59979625578436 2.59979625578436 3.22221931818771 2.95967134658604 2.59979625578436 2.59979625578436 2.59979625578436 3.11547170492856 2.59979625578436 2.59979625578436 3.11468408518749 2.59979625578436 4.34559614860603 3.83335999253602 3.11263355011005 3.53313656870891 2.59979625578436 3.90169162498056 3.97840736067462 3.19875009976656 3.61601505343628 4.0768761790741 4.79494180876102 3.04879652493302 3.17753729138824 3.10108304697002 3.1364641154621 2.59979625578436 3.20006221402401 2.59979625578436 3.07737644082094 3.38420121746441 4.05033126968215 2.59979625578436 3.82970366029775 2.59979625578436 3.65568174542466 2.59979625578436 3.45573006851297 2.59979625578436 5.92073347218689 4.02904854250038 2.59979625578436 4.06994694999674 3.64088381960222 3.24513221549303 4.11932663603879 4.10898905095763 5.01821772262609 4.11873753901426 4.96301524199185 3.81313246695423 4.23216952800356 2.59979625578436 3.51236062960917 4.76382123912625 3.79618540511458 4.78329116618097 3.51206141573981 4.42151923913234 5.01300297351497 3.40975513062506 3.42568183089218 2.59979625578436 4.42095901778372 2.59979625578436 3.99464929442945 5.59174955981059 2.59979625578436 3.23544690453558 5.11666244280899 2.59979625578436 3.373346376899 2.59979625578436 3.61488002674324 4.58661628626206 3.85161638597065 3.5157666023938 3.26904104433001 3.35931070899168 3.44779333810738 4.17047180380263 4.60155135926993 3.52565598760109 3.41181455865871 3.77500586887519 2.59979625578436 4.83512784337182 4.4918170914982 3.30262129821875 3.13480110438984 3.16701465435691 2.59979625578436 4.47578712364571 3.02532496867072 3.11424136611794 2.59979625578436 3.89059840223539 4.22697303127816 3.17749061347233 2.59979625578436 3.70667846718073 5.04538866941889 3.76073749062112 3.03747957287136 2.59979625578436 3.56601381190976 3.74944109507207 3.96708738574438 3.05906766596064 2.59979625578436 2.59979625578436 3.21057785747254 3.56674635887428 4.42034734610677 5.10281796844176 3.40968187193882 3.22373713132186 3.14562636105081 3.75733231750362 3.1486359026078 3.77178160445201 3.89491900261085 3.24569782192461 3.24667302101243 3.18526268121318 3.20827003153473 3.70695848093967 4.86172729125273 4.2969138470963 2.59979625578436 3.41312046559163 3.32385717853539 3.08982373625139 3.26580903861444 2.59979625578436 3.2878030887128 3.44479857084641 2.59979625578436 3.15924501044427 2.59979625578436 2.59979625578436 3.51786239715108 5.53878193411182 3.14223713453464 3.97556743876879 2.59979625578436 3.35678698172305 4.88171808160438 3.52860207380879 2.59979625578436 3.96591255596935 3.84804290290565 4.32008369506927 3.78793379616188 2.59979625578436 3.5271669967772 4.83426450122892 3.9542423708078 3.25721121744889 3.45815815575599 3.55707684656612 2.59979625578436 3.73379632513718 4.14469395532479 4.04773018764002 3.06075262526231 4.00832030837389 5.81104965609484 3.85195295809741 4.03217353796024 3.22380152582246 2.59979625578436 3.71991285402524 3.0825107763154 3.490403922 3.81933528813022 3.5547880162334 3.82433329712522 3.03313128025029 3.49785141248313 3.80321908370672 2.59979625578436 3.66154325580684 4.94954289375527 3.17264699689973 3.95095103811457 3.33430315247367 3.09522200693535 3.14481839600152 3.15073138801272 3.91132824973232 3.47693337962058 3.44525548215947 4.48725003422654 2.59979625578436 2.59979625578436 3.41425061787075 2.59979625578436 4.06957312268333 2.59979625578436 4.99848690157092 2.59979625578436 2.59979625578436 6.33513874419303 3.06134786401126 2.96925739016971 3.19857785665936 2.59979625578436 4.30593779757051 3.14919715036927 2.59979625578436 2.59979625578436 3.39758033565916 5.13667113214747 3.22344610197473 3.48783170415474 2.59979625578436 2.59979625578436 3.27040979766199 3.07195668903267 2.59979625578436 2.59979625578436 2.59979625578436 4.1789026497143 2.59979625578436 2.59979625578436 2.59979625578436 3.25894527343764 5.69527531048564 3.52010982756662 3.39541109862574 4.20004270875239 3.37256917773833 4.26222110761596 2.59979625578436 3.38263384089915 3.90633645017812 4.51807233122546 3.32182210435295 4.03244495800774 3.63790334654271 3.03813347158508 3.30108436898664 3.85015556044826 3.28868788740215 3.15604534493096 2.59979625578436 3.53217560437302 3.10140652150073 3.84060021691919 3.14267566082531 2.59979625578436 3.79479745119525 2.59979625578436 2.59979625578436 4.9755882467216 2.59979625578436 3.53900214202384 3.41089451088101 3.64012051987376 2.59979625578436 3.05578649445254 2.59979625578436 3.11769933174954 3.33926872403034 4.0104149314226 3.07142817417063 3.19755199553219 2.59979625578436 2.59979625578436 3.43856895038844 2.59979625578436 3.52443037232006 4.21181239857201 3.31617825122147 2.59979625578436 3.53231847300873 2.59979625578436 3.19855137885276 3.13091120944092 3.01490231394773 2.59979625578436 2.59979625578436 2.59979625578436 3.48189063170724 2.59979625578436 3.76236799639634 2.59979625578436 3.1782393393218 3.04931507854715 2.59979625578436 3.37541245998031 2.59979625578436 2.59979625578436 2.59979625578436 2.59979625578436 3.25651977128008 2.59979625578436 3.1553627006671 5.04267677459432 3.05152976655718 5.10998482242063 3.36713490980945 3.2027230823485 3.5616432665304 4.09398971092977 3.57485221678413 2.59979625578436 3.62152517813589 2.59979625578436 3.33126977399767 4.36196706552631 3.85813757889308 2.59979625578436 2.59979625578436 2.59979625578436 2.59979625578436 2.59979625578436 3.72863384547488 5.14421438773344 3.11545540883735 3.13896247932804 3.66043172394382 3.5792875926982 2.59979625578436 2.59979625578436 3.82616644787739 2.59979625578436 2.59979625578436 3.3533297151516 2.59979625578436 3.43933261008128 4.59257025143361 3.5589910470301 2.59979625578436 2.59979625578436 2.59979625578436 2.59979625578436 2.59979625578436 4.88714889368584 2.59979625578436 5.08772213427016 3.88329761094553 2.59979625578436 3.12380631914321 4.33716549836568 3.78815434729946 3.45314808470526 3.22721475254557 4.06074005892778 3.12386348523869 3.36210465489817 5.05908043276101 2.59979625578436 5.24897195430665 2.59979625578436 3.54190319695318 3.13864089446275 4.30483835102731 5.76750920314311 3.20381007552223 4.17034776201072 2.59979625578436 2.59979625578436 5.9426800951487 3.1664216170609 3.33659959047805 3.07812638981679 3.21960951687133 3.35112322452084 2.85685819631722 4.3419740746761 2.59979625578436 2.59979625578436 2.59979625578436 3.32081634279933 2.59979625578436 2.59979625578436 2.59979625578436 2.59979625578436 2.59979625578436 2.59979625578436 2.59979625578436 2.59979625578436 2.59979625578436 2.59979625578436 2.59979625578436 2.59979625578436 2.59979625578436 2.59979625578436 2.59979625578436 2.59979625578436 2.59979625578436 2.59979625578436 2.59979625578436 2.59979625578436 2.59979625578436 2.59979625578436 2.59979625578436 2.59979625578436 2.59979625578436 2.59979625578436 2.59979625578436 2.59979625578436 2.59979625578436 3.98913164878897 2.59979625578436 2.59979625578436 2.59979625578436 2.59979625578436 2.59979625578436 2.59979625578436 2.59979625578436 2.59979625578436 2.59979625578436 2.59979625578436 2.59979625578436 2.59979625578436 2.59979625578436 2.59979625578436 3.14237529736743 2.59979625578436 2.59979625578436 2.59979625578436 2.59979625578436 2.59979625578436 2.59979625578436 3.20178576582288 2.59979625578436 2.59979625578436 2.59979625578436 2.59979625578436 2.59979625578436 2.59979625578436 2.59979625578436 2.59979625578436 2.59979625578436 2.59979625578436 2.59979625578436 3.71664159246952 3.25815219576688 2.59979625578436 2.59979625578436 2.59979625578436 2.59979625578436 2.59979625578436 2.59979625578436 2.59979625578436 2.59979625578436 2.59979625578436 2.59979625578436 2.59979625578436 2.59979625578436 2.59979625578436 2.59979625578436 2.59979625578436 2.59979625578436 2.59979625578436 2.59979625578436 2.59979625578436 2.59979625578436 2.59979625578436 2.59979625578436 2.59979625578436 2.59979625578436 2.59979625578436 2.59979625578436 2.59979625578436 2.59979625578436 3.37587920586357 2.59979625578436 2.59979625578436 3.01607379670363 3.20854780368858 2.59979625578436 2.59979625578436 2.59979625578436 2.59979625578436 2.59979625578436 2.59979625578436 2.59979625578436 2.59979625578436 2.59979625578436 2.59979625578436 2.59979625578436 2.59979625578436 2.59979625578436 2.59979625578436 2.59979625578436 3.13842484873088 2.59979625578436 2.59979625578436 2.59979625578436 2.59979625578436 2.59979625578436 2.59979625578436 2.59979625578436 3.19378284176863 2.59979625578436 4.79228556935476 2.59979625578436 4.39557409222477 3.14301693326046 2.59979625578436 2.59979625578436 2.59979625578436 2.59979625578436 2.59979625578436 3.34414564086158 3.70242088697536 2.59979625578436 2.59979625578436 2.59979625578436 2.59979625578436 4.6326834532415 2.59979625578436 3.88792643337414 2.59979625578436 3.47394710612716 2.59979625578436 2.59979625578436 4.53595357022013 2.59979625578436 3.1198917268211 2.59979625578436 2.59979625578436 3.13558510809591 3.15933397875847 2.59979625578436 2.59979625578436 2.59979625578436 2.59979625578436 2.59979625578436 2.59979625578436 4.17314040347381 3.70954315675184 2.59979625578436 2.59979625578436 2.59979625578436 3.37561084007314 2.59979625578436 3.0410586930376 2.59979625578436 3.61108609015459 2.59979625578436 2.59979625578436 3.40738645349279 2.59979625578436 2.59979625578436 2.59979625578436 3.48658342951114 4.44414003831348 3.06320104111917 2.59979625578436 2.59979625578436 2.59979625578436 3.03967187552959 2.59979625578436 2.59979625578436 2.59979625578436 2.59979625578436 4.60432961326152 2.59979625578436 4.50780009739831 2.59979625578436 2.59979625578436
Manes.07G035700.v6.1 2.59979625578436 2.59979625578436 3.03047684732533 2.59979625578436 2.59979625578436 2.59979625578436 2.59979625578436 2.59979625578436 2.59979625578436 2.59979625578436 2.59979625578436 2.59979625578436 2.59979625578436 2.59979625578436 2.59979625578436 2.59979625578436 2.59979625578436 3.80123086013542 2.59979625578436 2.59979625578436 2.59979625578436 3.52016582779557 2.59979625578436 2.59979625578436 2.59979625578436 2.59979625578436 2.59979625578436 2.59979625578436 2.59979625578436 2.59979625578436 2.59979625578436 3.2385184270877 2.59979625578436 2.59979625578436 2.59979625578436 2.59979625578436 2.59979625578436 2.59979625578436 2.59979625578436 2.59979625578436 2.59979625578436 2.59979625578436 3.42762445997438 2.59979625578436 2.59979625578436 2.59979625578436 2.59979625578436 2.59979625578436 2.59979625578436 2.59979625578436 2.59979625578436 2.59979625578436 2.59979625578436 2.59979625578436 2.59979625578436 2.59979625578436 2.59979625578436 3.11439241586576 2.59979625578436 2.59979625578436 2.59979625578436 2.59979625578436 2.59979625578436 2.59979625578436 2.59979625578436 2.59979625578436 2.59979625578436 2.59979625578436 2.59979625578436 2.59979625578436 2.59979625578436 3.03420175286161 2.59979625578436 2.59979625578436 2.59979625578436 2.59979625578436 2.59979625578436 2.59979625578436 2.59979625578436 2.59979625578436 2.59979625578436 3.48717057272481 2.59979625578436 3.11095649955553 2.59979625578436 2.59979625578436 2.59979625578436 2.59979625578436 2.59979625578436 2.59979625578436 2.59979625578436 3.14815201337652 2.59979625578436 2.59979625578436 2.59979625578436 2.59979625578436 2.59979625578436 2.59979625578436 2.59979625578436 2.59979625578436 2.59979625578436 2.59979625578436 2.59979625578436 3.54365946573046 2.59979625578436 3.73453100833969 3.06791173847519 3.00944776328652 2.59979625578436 2.59979625578436 2.59979625578436 2.59979625578436 3.05008182588941 2.59979625578436 2.59979625578436 2.59979625578436 2.59979625578436 2.59979625578436 2.59979625578436 2.59979625578436 2.59979625578436 3.13872541349518 2.59979625578436 2.59979625578436 2.59979625578436 3.25674191122001 2.59979625578436 3.46370293381128 2.59979625578436 3.14854429515482 2.59979625578436 2.59979625578436 2.59979625578436 2.59979625578436 2.59979625578436 2.59979625578436 2.59979625578436 2.59979625578436 3.11715769885859 2.59979625578436 2.59979625578436 3.00996798027269 2.59979625578436 3.03461879545996 3.10567645987634 2.59979625578436 3.16768203400873 2.59979625578436 2.59979625578436 2.59979625578436 2.59979625578436 2.59979625578436 2.59979625578436 3.10037248322062 2.59979625578436 3.07194257290571 2.59979625578436 2.59979625578436 2.59979625578436 2.59979625578436 2.59979625578436 2.59979625578436 3.13501077494869 3.27009222077054 2.59979625578436 2.59979625578436 2.59979625578436 3.64350395697762 2.59979625578436 2.59979625578436 2.59979625578436 2.59979625578436 2.59979625578436 3.06384658117584 2.59979625578436 2.59979625578436 2.59979625578436 2.59979625578436 2.59979625578436 2.59979625578436 2.59979625578436 2.59979625578436 3.02883382542909 3.27853162965225 2.59979625578436 2.59979625578436 2.59979625578436 3.04936763595227 2.59979625578436 2.59979625578436 2.59979625578436 3.037160815614 2.59979625578436 3.04160865887499 3.76457028639514 2.59979625578436 2.59979625578436 3.13848911460483 2.59979625578436 3.01337418459523 2.59979625578436 2.59979625578436 2.59979625578436 2.59979625578436 3.32619170863699 2.59979625578436 2.59979625578436 2.59979625578436 3.2670926519256 3.71397425693225 2.59979625578436 2.59979625578436 3.17888988534499 2.59979625578436 3.04879652493302 2.59979625578436 2.59979625578436 2.59979625578436 2.59979625578436 3.02576765931864 2.59979625578436 3.07737644082094 3.15782640238907 2.59979625578436 3.07224328759053 2.59979625578436 2.59979625578436 2.59979625578436 2.59979625578436 3.14584555959347 2.59979625578436 2.59979625578436 2.59979625578436 2.59979625578436 3.52367043205901 2.59979625578436 3.05800329061214 3.43823763246653 2.59979625578436 3.5417079700816 2.59979625578436 3.1852947067468 3.26181179846843 2.59979625578436 2.59979625578436 2.59979625578436 2.59979625578436 2.59979625578436 2.59979625578436 3.06159220116022 3.13619888814257 2.59979625578436 3.17623298287933 2.59979625578436 2.59979625578436 3.11671905717742 2.59979625578436 2.59979625578436 3.67282201828456 2.59979625578436 2.59979625578436 2.59979625578436 2.59979625578436 2.59979625578436 2.59979625578436 2.59979625578436 2.59979625578436 2.59979625578436 2.59979625578436 3.26904104433001 2.59979625578436 2.59979625578436 3.53558850487832 2.59979625578436 3.06864531641847 2.59979625578436 2.59979625578436 2.59979625578436 2.59979625578436 3.37680082021844 3.30262129821875 2.59979625578436 2.59979625578436 3.09839870207427 4.47578712364571 3.02532496867072 2.59979625578436 3.2866359024642 3.10157727781174 3.41276326438424 3.73352168770383 2.59979625578436 2.59979625578436 4.38146257695649 3.34567679932435 3.03747957287136 2.59979625578436 2.59979625578436 3.18590979373873 2.59979625578436 3.24661910325328 3.12883395539949 3.27020841900006 2.59979625578436 3.16495280147876 3.92695775342536 2.59979625578436 3.17618018401525 2.59979625578436 3.14562636105081 3.60867516167484 2.59979625578436 2.59979625578436 3.19442034293909 2.59979625578436 2.59979625578436 2.59979625578436 3.45416095825858 2.59979625578436 2.59979625578436 4.11387055713032 2.59979625578436 3.41312046559163 2.59979625578436 2.59979625578436 2.59979625578436 2.59979625578436 2.59979625578436 3.20150989367274 2.59979625578436 2.59979625578436 2.59979625578436 2.59979625578436 3.51786239715108 3.06622404529752 2.59979625578436 2.59979625578436 3.3839879457408 2.59979625578436 2.59979625578436 2.59979625578436 2.59979625578436 2.59979625578436 2.59979625578436 3.17283095979864 3.66820388359967 2.59979625578436 2.59979625578436 3.89271028443978 2.59979625578436 3.25721121744889 3.10020146374746 2.59979625578436 2.59979625578436 2.59979625578436 3.55880419163474 2.59979625578436 2.59979625578436 3.37363417613735 4.41567923007383 3.58139977578277 2.59979625578436 2.59979625578436 2.59979625578436 2.59979625578436 3.0825107763154 3.62300795218542 2.59979625578436 2.59979625578436 2.59979625578436 3.03313128025029 2.59979625578436 2.59979625578436 2.59979625578436 2.59979625578436 2.59979625578436 2.59979625578436 2.59979625578436 2.59979625578436 2.59979625578436 2.59979625578436 2.59979625578436 2.59979625578436 2.59979625578436 3.29333401168874 2.9813665940389 2.59979625578436 2.59979625578436 2.59979625578436 3.12273955512324 2.59979625578436 2.59979625578436 2.59979625578436 2.59979625578436 2.59979625578436 4.4569336025263 3.06134786401126 2.59979625578436 2.59979625578436 2.59979625578436 2.59979625578436 2.59979625578436 2.59979625578436 2.59979625578436 2.59979625578436 2.59979625578436 2.59979625578436 2.59979625578436 2.59979625578436 2.59979625578436 2.59979625578436 3.7322206911301 2.59979625578436 2.59979625578436 2.59979625578436 3.09756767139413 3.09650342821345 2.59979625578436 2.59979625578436 2.59979625578436 3.04961902926352 3.25597584154714 2.59979625578436 3.28076458677052 3.04948717202689 3.50203005288194 2.59979625578436 2.59979625578436 2.59979625578436 3.32153583160461 3.47965226843891 3.75877749998037 2.59979625578436 3.03813347158508 2.59979625578436 2.59979625578436 2.59979625578436 2.59979625578436 2.59979625578436 2.59979625578436 3.30569620533089 2.59979625578436 2.59979625578436 3.19302232415317 3.58442279894073 2.59979625578436 3.2656464759195 2.59979625578436 2.59979625578436 2.59979625578436 3.53243079865207 4.22632636908437 2.59979625578436 2.59979625578436 3.13589593959261 2.59979625578436 3.12551148095829 2.59979625578436 2.59979625578436 3.19755199553219 3.13776652946732 3.49795787344468 2.59979625578436 2.59979625578436 2.59979625578436 3.61785560135177 3.1089290264677 2.59979625578436 3.07210468251341 2.59979625578436 3.19855137885276 3.13091120944092 3.01490231394773 2.59979625578436 2.59979625578436 2.59979625578436 3.04596543434785 2.59979625578436 2.59979625578436 2.59979625578436 2.59979625578436 2.59979625578436 2.59979625578436 2.59979625578436 2.59979625578436 2.59979625578436 2.59979625578436 2.59979625578436 2.59979625578436 2.59979625578436 3.38077863823906 2.59979625578436 3.05152976655718 2.59979625578436 3.36713490980945 3.2027230823485 2.59979625578436 3.14868655853493 2.59979625578436 2.59979625578436 2.59979625578436 2.59979625578436 3.11976522407249 3.79223580108878 2.59979625578436 2.59979625578436 2.59979625578436 3.10694865309437 2.59979625578436 2.59979625578436 3.11486485550114 2.59979625578436 3.11545540883735 3.13896247932804 3.13899408145671 2.59979625578436 2.59979625578436 2.59979625578436 3.22666753937026 2.59979625578436 2.59979625578436 3.3533297151516 2.59979625578436 2.59979625578436 3.15282698057601 2.59979625578436 2.59979625578436 3.0356971867682 2.59979625578436 2.59979625578436 2.59979625578436 3.16296043660998 2.59979625578436 3.14717678469408 3.18881389019315 2.59979625578436 2.59979625578436 3.29025677866774 2.59979625578436 2.59979625578436 2.59979625578436 3.31107187306906 3.33697494199146 2.59979625578436 2.59979625578436 2.59979625578436 3.11791344840348 3.10937730926642 2.59979625578436 2.59979625578436 2.59979625578436 2.59979625578436 3.0284462862932 2.59979625578436 2.59979625578436 2.59979625578436 3.6462999696361 2.59979625578436 2.59979625578436 2.59979625578436 2.59979625578436 2.59979625578436 2.85685819631722 2.59979625578436 2.59979625578436 2.59979625578436 2.59979625578436 2.59979625578436 2.59979625578436 2.59979625578436 2.59979625578436 2.59979625578436 2.59979625578436 3.10040922476677 2.59979625578436 2.59979625578436 3.37185434725751 2.59979625578436 2.59979625578436 2.59979625578436 2.59979625578436 2.59979625578436 2.59979625578436 2.59979625578436 2.59979625578436 2.59979625578436 2.59979625578436 2.59979625578436 2.59979625578436 2.59979625578436 2.59979625578436 2.59979625578436 2.59979625578436 2.59979625578436 2.59979625578436 2.59979625578436 2.59979625578436 2.59979625578436 2.59979625578436 2.59979625578436 2.59979625578436 2.59979625578436 2.59979625578436 3.03412909987516 2.59979625578436 2.59979625578436 2.59979625578436 3.14773248614781 2.59979625578436 2.59979625578436 2.59979625578436 2.59979625578436 2.59979625578436 2.59979625578436 2.59979625578436 2.59979625578436 2.59979625578436 2.59979625578436 2.59979625578436 2.59979625578436 2.59979625578436 3.17254904508025 2.59979625578436 2.59979625578436 2.59979625578436 2.59979625578436 2.59979625578436 2.59979625578436 2.59979625578436 2.59979625578436 2.59979625578436 2.59979625578436 3.25815219576688 3.13092838849174 2.59979625578436 2.59979625578436 2.59979625578436 3.17666752597553 2.59979625578436 2.59979625578436 2.59979625578436 2.59979625578436 2.59979625578436 2.59979625578436 2.59979625578436 2.59979625578436 2.59979625578436 2.59979625578436 2.59979625578436 2.59979625578436 2.59979625578436 2.59979625578436 2.59979625578436 2.59979625578436 2.59979625578436 2.59979625578436 2.59979625578436 2.59979625578436 2.59979625578436 2.59979625578436 2.59979625578436 2.59979625578436 2.59979625578436 2.59979625578436 2.59979625578436 2.59979625578436 2.59979625578436 2.59979625578436 2.59979625578436 2.59979625578436 2.59979625578436 2.59979625578436 2.59979625578436 2.59979625578436 2.59979625578436 2.59979625578436 2.59979625578436 2.59979625578436 2.59979625578436 2.59979625578436 2.59979625578436 2.59979625578436 2.59979625578436 2.59979625578436 2.59979625578436 2.59979625578436 2.59979625578436 3.23817512837546 2.59979625578436 2.59979625578436 2.59979625578436 2.59979625578436 2.59979625578436 2.59979625578436 3.14301693326046 3.11619863125283 2.59979625578436 2.59979625578436 2.59979625578436 2.59979625578436 2.59979625578436 3.059035661787 2.59979625578436 2.59979625578436 2.59979625578436 2.59979625578436 2.59979625578436 2.59979625578436 2.59979625578436 3.2500535295445 2.59979625578436 2.59979625578436 2.59979625578436 3.82023768338981 2.59979625578436 2.59979625578436 2.59979625578436 2.59979625578436 2.59979625578436 2.59979625578436 2.59979625578436 2.59979625578436 2.59979625578436 2.59979625578436 2.59979625578436 2.59979625578436 2.59979625578436 3.56654590433154 2.59979625578436 2.59979625578436 2.59979625578436 2.59979625578436 2.59979625578436 2.59979625578436 2.59979625578436 2.59979625578436 2.59979625578436 3.21916247304854 2.59979625578436 2.59979625578436 3.20730882339491 2.59979625578436 2.59979625578436 3.53111261296467 2.59979625578436 2.59979625578436 2.59979625578436 2.59979625578436 2.59979625578436 2.59979625578436 2.59979625578436 2.59979625578436 2.59979625578436 3.55270442973838 2.59979625578436 2.59979625578436 2.59979625578436 2.59979625578436
Manes.07G035800.v6.1 3.36893467607003 2.59979625578436 2.59979625578436 2.59979625578436 2.59979625578436 2.59979625578436 2.59979625578436 3.72776375311705 2.59979625578436 2.59979625578436 2.59979625578436 2.59979625578436 2.59979625578436 2.59979625578436 2.59979625578436 3.55542985794748 2.59979625578436 5.68606726210345 2.59979625578436 2.59979625578436 3.2129912889402 3.88105613127894 2.59979625578436 2.59979625578436 2.59979625578436 2.59979625578436 2.59979625578436 4.24509506410378 2.59979625578436 2.59979625578436 3.76602521169168 4.10758410181633 3.85207335137609 2.59979625578436 2.59979625578436 2.59979625578436 2.59979625578436 2.59979625578436 2.59979625578436 2.59979625578436 3.67832315661216 3.23286364701414 2.59979625578436 2.59979625578436 2.59979625578436 3.20086796870012 2.59979625578436 4.90840603608429 2.59979625578436 2.59979625578436 2.59979625578436 3.06715486812035 2.59979625578436 2.59979625578436 2.59979625578436 3.28257618553174 3.47984882381643 3.48202483941218 3.50929109955559 2.59979625578436 2.59979625578436 2.59979625578436 3.10654593426012 2.59979625578436 2.59979625578436 2.59979625578436 2.59979625578436 3.61176125378992 2.59979625578436 2.59979625578436 3.78755572466852 3.03420175286161 2.59979625578436 2.59979625578436 2.59979625578436 4.33094898279442 3.12344627707087 3.50975638980862 2.59979625578436 2.59979625578436 3.44184362766157 2.59979625578436 3.58373104766204 2.59979625578436 2.59979625578436 2.59979625578436 2.59979625578436 3.06043028247974 2.59979625578436 2.59979625578436 2.59979625578436 2.59979625578436 2.59979625578436 2.59979625578436 2.59979625578436 2.59979625578436 3.00717831127145 3.19285832138037 2.59979625578436 2.59979625578436 2.59979625578436 3.10849398345359 3.31634635312898 2.59979625578436 2.59979625578436 2.59979625578436 3.06791173847519 3.00944776328652 3.18709662403514 2.59979625578436 2.59979625578436 2.59979625578436 2.59979625578436 2.59979625578436 2.59979625578436 2.59979625578436 2.59979625578436 3.30063053759635 2.59979625578436 2.59979625578436 2.59979625578436 2.59979625578436 2.59979625578436 2.59979625578436 2.59979625578436 3.25674191122001 2.59979625578436 2.59979625578436 2.59979625578436 2.59979625578436 2.59979625578436 2.59979625578436 2.59979625578436 2.59979625578436 2.59979625578436 2.59979625578436 3.23404875933684 3.27858906737281 5.59690321590399 2.59979625578436 2.59979625578436 3.30557079643847 3.39336865034197 3.21244460660398 2.59979625578436 2.59979625578436 2.59979625578436 3.24166522631322 2.59979625578436 2.59979625578436 2.59979625578436 3.17781093920006 2.59979625578436 3.10037248322062 2.59979625578436 2.59979625578436 2.59979625578436 3.2043609590842 4.44041242217044 2.59979625578436 2.59979625578436 3.04070355142447 3.13501077494869 2.59979625578436 2.59979625578436 2.59979625578436 2.59979625578436 2.59979625578436 2.59979625578436 2.59979625578436 2.59979625578436 2.59979625578436 2.59979625578436 2.59979625578436 2.59979625578436 2.59979625578436 2.59979625578436 2.59979625578436 3.08843871467039 2.59979625578436 3.00869623363141 3.36064708397914 3.20435226905395 3.15566167985817 2.59979625578436 2.59979625578436 3.16817936116962 2.59979625578436 2.59979625578436 2.59979625578436 2.59979625578436 2.59979625578436 2.59979625578436 2.59979625578436 2.95967134658604 2.59979625578436 2.59979625578436 2.59979625578436 3.61553673728018 3.18271528704513 2.59979625578436 2.59979625578436 3.83772004316436 2.59979625578436 2.59979625578436 3.321338580523 3.41151332783018 3.22829425332205 3.41353882279526 2.59979625578436 2.59979625578436 2.59979625578436 2.59979625578436 3.08019605297528 4.95728485410518 3.00967619553112 3.10108304697002 2.59979625578436 3.77728265014896 4.96226054003567 2.59979625578436 2.59979625578436 2.59979625578436 3.05392758145134 3.2650180229635 3.16305146276653 2.59979625578436 2.59979625578436 2.59979625578436 3.36755256724442 2.59979625578436 2.59979625578436 2.59979625578436 2.59979625578436 2.59979625578436 2.59979625578436 2.59979625578436 3.76994895807987 3.19240955863012 3.37329820666967 2.59979625578436 3.1852947067468 3.89185867495028 3.07492497937578 4.2144416389138 2.59979625578436 2.59979625578436 4.24931690591764 2.59979625578436 3.70832434765359 2.59979625578436 2.59979625578436 4.2493057786798 4.25097796291276 2.59979625578436 2.59979625578436 2.59979625578436 2.59979625578436 3.14550218000467 3.85685271894689 3.23544690453558 2.59979625578436 3.89728655961173 2.59979625578436 3.27415149574588 2.59979625578436 3.06640245947418 4.46736409316153 3.76993209506102 5.38507261282064 3.35931070899168 3.09404548459673 3.90188314019062 3.12232509438277 3.06864531641847 2.59979625578436 2.59979625578436 2.59979625578436 5.40062108789936 3.23672803855937 3.45647313848074 3.13480110438984 2.59979625578436 3.69385719839574 2.59979625578436 3.70267332929628 2.59979625578436 2.59979625578436 4.12285734397113 3.07327005296684 3.17749061347233 3.06398032907695 3.39183450236513 3.76747073748049 2.59979625578436 3.87588028550127 3.79794415864301 3.2892755442546 3.18590979373873 2.59979625578436 3.86351406872335 2.59979625578436 2.59979625578436 2.59979625578436 2.59979625578436 4.70725935774273 2.59979625578436 3.58549110300089 2.59979625578436 2.59979625578436 3.88593967986865 2.59979625578436 2.59979625578436 3.43497551468937 2.59979625578436 3.24667302101243 2.59979625578436 2.59979625578436 3.51092040624305 3.8437957025461 3.89502161092046 2.59979625578436 3.41312046559163 2.59979625578436 2.59979625578436 3.53367633021917 2.59979625578436 2.59979625578436 3.62768581900999 2.59979625578436 4.42563555826861 3.36930499807517 2.59979625578436 2.59979625578436 2.59979625578436 3.52874432227956 3.53563289237643 4.20049541653747 2.59979625578436 3.29403745424245 4.76794289731318 2.59979625578436 2.59979625578436 2.59979625578436 3.57990205239251 3.14307563156158 3.45140772308329 2.59979625578436 2.59979625578436 2.59979625578436 3.52181474650389 3.45815815575599 2.59979625578436 2.59979625578436 3.4117013907922 4.26644426316381 2.59979625578436 2.59979625578436 3.6817973704571 2.59979625578436 3.58139977578277 3.78439908668882 2.59979625578436 2.59979625578436 2.59979625578436 4.19695890766279 3.490403922 2.59979625578436 2.59979625578436 2.59979625578436 4.15141850794779 3.33690766491106 3.3738486396907 3.09519307076167 4.71005479575199 3.33727037408052 3.00618426518796 3.06480719808051 2.59979625578436 3.44977478267563 2.59979625578436 3.15073138801272 3.50011492906526 3.11136320296335 3.09253880012922 3.44343104455383 4.46944764362324 2.59979625578436 3.07415123844217 3.84842707654233 3.88545825039556 2.59979625578436 3.21112129012012 2.59979625578436 3.91268880763813 2.59979625578436 3.06134786401126 3.12088499837687 3.44073658393479 3.72125575631646 2.59979625578436 4.58108694327968 2.59979625578436 2.59979625578436 2.59979625578436 2.59979625578436 4.87172029835538 2.59979625578436 4.24211915540633 3.36487301352577 3.27040979766199 3.07195668903267 2.59979625578436 2.59979625578436 4.26509079117812 3.30034534379421 3.7885756141648 2.59979625578436 3.13125931646859 2.59979625578436 3.23341689300654 4.29319559332577 2.59979625578436 3.55429179112453 2.59979625578436 3.34037266712788 3.45109885259742 2.59979625578436 3.19993551182426 3.32153583160461 2.59979625578436 3.75877749998037 3.07202167120568 2.59979625578436 3.30108436898664 3.40508134271753 4.58336335923903 2.59979625578436 3.43507825794058 4.03934067139395 3.70021863252178 2.59979625578436 3.14267566082531 3.19302232415317 3.30265235045542 3.18557612127935 2.59979625578436 3.44841520843695 2.59979625578436 3.0755768791799 3.07216302101005 3.26616395938827 3.47810055175345 2.59979625578436 3.97383342333028 2.59979625578436 4.50555153590772 3.76598262200036 2.59979625578436 3.62110143186392 3.65809315207231 6.7334548635094 3.19701343765189 3.10730057077166 3.40388052538003 4.01248896801131 3.1089290264677 2.59979625578436 2.59979625578436 3.29873799986109 3.44069989855465 2.59979625578436 3.51574563284057 2.59979625578436 2.59979625578436 2.59979625578436 3.22831015235155 2.59979625578436 2.59979625578436 2.59979625578436 4.16844089843428 3.67994191429749 3.13368629208698 3.54425400981323 2.59979625578436 3.41604772664298 2.59979625578436 4.98674915202065 2.59979625578436 2.59979625578436 3.38077863823906 2.59979625578436 3.05152976655718 2.59979625578436 2.59979625578436 3.78116077740132 3.08735284545691 2.59979625578436 2.59979625578436 2.59979625578436 2.59979625578436 2.59979625578436 5.90854560596112 2.59979625578436 3.12701290025836 3.1505585915272 2.59979625578436 3.71192966921496 2.59979625578436 2.59979625578436 3.83050492617519 3.12404357264528 2.59979625578436 2.59979625578436 2.59979625578436 2.59979625578436 2.59979625578436 3.29214780067696 2.59979625578436 2.59979625578436 2.59979625578436 2.59979625578436 3.03997188674666 2.59979625578436 2.59979625578436 3.16031210264774 2.59979625578436 4.68667080775305 2.59979625578436 2.59979625578436 3.28720428082605 2.59979625578436 5.49908770934379 3.14717678469408 2.59979625578436 3.23124158278061 2.59979625578436 2.59979625578436 2.59979625578436 2.59979625578436 3.22721475254557 3.7083712745103 3.33697494199146 3.89194256750323 2.59979625578436 2.59979625578436 2.59979625578436 3.10937730926642 2.59979625578436 3.35753510202584 4.30483835102731 2.59979625578436 2.59979625578436 4.17034776201072 3.2328387430116 2.59979625578436 3.6462999696361 3.56920007374926 2.59979625578436 3.07812638981679 2.59979625578436 3.13403103541172 3.47784859346025 2.59979625578436 2.59979625578436 2.59979625578436 3.2004768242502 2.59979625578436 4.152505912284 2.59979625578436 2.59979625578436 3.42048852473569 2.59979625578436 4.04765200017614 2.59979625578436 2.59979625578436 3.37185434725751 2.59979625578436 2.59979625578436 2.59979625578436 2.59979625578436 3.68818018210112 2.59979625578436 2.59979625578436 2.59979625578436 3.18528064700602 2.59979625578436 3.42251220363524 3.22990884353066 2.59979625578436 2.59979625578436 3.22155548070353 2.59979625578436 3.34310554963969 2.59979625578436 2.59979625578436 2.59979625578436 2.59979625578436 2.59979625578436 2.59979625578436 2.59979625578436 2.59979625578436 3.13052693773863 2.59979625578436 2.59979625578436 2.59979625578436 3.23035530106182 2.59979625578436 2.59979625578436 2.59979625578436 3.60798097877415 2.59979625578436 2.59979625578436 4.36758040286765 2.59979625578436 2.59979625578436 3.80537004000326 2.59979625578436 3.87658420002993 3.20178576582288 3.32970239936705 2.59979625578436 2.59979625578436 5.65737811838124 3.21867299731733 2.59979625578436 2.59979625578436 5.21631662540804 3.59736818850564 2.59979625578436 2.59979625578436 4.30847730210854 3.52311327369897 2.59979625578436 2.59979625578436 2.59979625578436 2.59979625578436 3.58630416979131 2.59979625578436 2.59979625578436 2.59979625578436 2.59979625578436 3.46270972026923 3.37547122358886 2.59979625578436 2.59979625578436 3.10979399629646 2.59979625578436 3.69191241686749 2.59979625578436 2.59979625578436 2.59979625578436 2.59979625578436 2.59979625578436 2.59979625578436 3.25006177786541 3.18142001825098 2.59979625578436 3.67495035924399 2.59979625578436 2.59979625578436 3.37587920586357 3.3444210447866 3.0324307448167 2.59979625578436 2.59979625578436 2.59979625578436 2.59979625578436 3.91213386020351 2.98900452407651 2.59979625578436 2.59979625578436 2.59979625578436 2.59979625578436 3.06479868293381 2.59979625578436 2.59979625578436 3.48927214962142 3.38404745483947 3.67107566896209 2.59979625578436 3.52235664790499 2.59979625578436 3.67137820286387 2.59979625578436 2.59979625578436 2.59979625578436 2.59979625578436 2.59979625578436 4.88965839170013 2.59979625578436 3.37232711662656 3.2568317893317 3.85064831246621 4.77090220913066 2.59979625578436 2.59979625578436 3.46890406481015 3.32449490963803 2.59979625578436 3.12901589028519 2.59979625578436 2.59979625578436 2.59979625578436 2.59979625578436 2.59979625578436 2.59979625578436 2.59979625578436 3.10048140825537 3.2500535295445 4.18011297773721 2.59979625578436 3.13594984025197 2.59979625578436 3.7218804815132 2.59979625578436 2.59979625578436 2.59979625578436 3.13558510809591 3.82194434515169 2.59979625578436 2.59979625578436 2.59979625578436 2.59979625578436 3.24895042512516 2.59979625578436 3.09559387004943 2.59979625578436 3.61931600101943 5.7213121247896 3.37724948770933 2.59979625578436 3.1359058019152 2.59979625578436 2.59979625578436 2.59979625578436 2.59979625578436 2.59979625578436 3.58273082408704 3.76316945312276 4.56448830091478 2.59979625578436 3.67780851228293 2.59979625578436 3.06320104111917 2.59979625578436 3.22438648604129 3.09288309947995 3.03967187552959 2.59979625578436 2.59979625578436 2.59979625578436 3.64772177115844 3.08270106822196 2.59979625578436 2.59979625578436 2.59979625578436 3.12790887429037
Manes.07G035900.v6.1 3.36893467607003 4.12294770149171 3.20665085371097 2.59979625578436 2.59979625578436 3.15536754223307 2.59979625578436 2.59979625578436 2.59979625578436 2.59979625578436 3.37755019900241 3.22781498317095 2.59979625578436 2.59979625578436 2.59979625578436 3.38469515100924 3.87884365237305 2.59979625578436 2.59979625578436 2.59979625578436 2.59979625578436 2.59979625578436 3.34744421400159 2.59979625578436 2.59979625578436 3.29982034827609 2.59979625578436 2.59979625578436 2.59979625578436 2.59979625578436 2.59979625578436 2.59979625578436 2.59979625578436 2.59979625578436 2.59979625578436 3.16878379002956 3.39406740467135 3.21447733758373 3.54273597101275 2.59979625578436 2.59979625578436 2.59979625578436 3.18911703177846 2.59979625578436 2.59979625578436 3.20086796870012 3.14070476119692 2.59979625578436 2.59979625578436 2.59979625578436 2.59979625578436 2.59979625578436 3.34120921178698 2.59979625578436 2.59979625578436 2.59979625578436 2.59979625578436 2.59979625578436 2.59979625578436 2.59979625578436 2.59979625578436 3.13655648183482 3.10654593426012 2.59979625578436 2.59979625578436 3.36272545837779 2.59979625578436 2.59979625578436 2.59979625578436 2.59979625578436 2.59979625578436 2.59979625578436 3.65679556095408 2.59979625578436 2.59979625578436 3.28754744734438 2.59979625578436 3.06039705082243 2.59979625578436 2.59979625578436 2.59979625578436 2.59979625578436 2.59979625578436 2.59979625578436 2.59979625578436 4.07872003427483 2.59979625578436 2.59979625578436 2.59979625578436 2.59979625578436 2.59979625578436 3.14815201337652 2.59979625578436 2.59979625578436 2.59979625578436 2.59979625578436 2.59979625578436 2.59979625578436 2.59979625578436 2.59979625578436 2.59979625578436 3.10849398345359 2.59979625578436 2.59979625578436 2.59979625578436 2.59979625578436 3.40371602820436 2.59979625578436 2.59979625578436 2.59979625578436 2.59979625578436 3.16467000805317 2.59979625578436 3.27950361820524 2.59979625578436 2.59979625578436 3.13082777262013 2.59979625578436 2.59979625578436 2.59979625578436 2.59979625578436 2.59979625578436 2.59979625578436 2.59979625578436 2.59979625578436 2.59979625578436 2.59979625578436 2.59979625578436 2.59979625578436 2.59979625578436 2.59979625578436 2.59979625578436 2.59979625578436 3.0891275296357 2.59979625578436 2.59979625578436 2.59979625578436 2.59979625578436 2.59979625578436 2.59979625578436 2.59979625578436 3.00996798027269 2.59979625578436 3.03461879545996 2.59979625578436 2.59979625578436 2.59979625578436 2.59979625578436 3.07277416937966 2.59979625578436 2.59979625578436 2.59979625578436 2.59979625578436 2.59979625578436 2.59979625578436 2.59979625578436 3.13846362547094 2.59979625578436 3.53781329340431 2.59979625578436 2.59979625578436 2.59979625578436 2.59979625578436 3.27009222077054 2.59979625578436 2.59979625578436 2.59979625578436 2.59979625578436 2.59979625578436 2.59979625578436 2.59979625578436 2.59979625578436 2.59979625578436 3.25329403012386 2.59979625578436 2.59979625578436 2.59979625578436 2.59979625578436 2.59979625578436 2.59979625578436 2.59979625578436 3.04244381450743 2.59979625578436 3.69213656438626 2.59979625578436 2.59979625578436 2.59979625578436 2.59979625578436 3.66369345014556 2.59979625578436 2.59979625578436 3.65176324017812 2.59979625578436 2.59979625578436 3.10743416573937 2.59979625578436 2.59979625578436 3.13848911460483 2.59979625578436 2.59979625578436 2.59979625578436 2.59979625578436 3.39679534912207 2.59979625578436 3.32619170863699 2.59979625578436 2.59979625578436 2.59979625578436 2.59979625578436 3.63481172564467 2.59979625578436 3.11572183528983 2.59979625578436 2.59979625578436 3.04879652493302 2.59979625578436 2.59979625578436 2.59979625578436 2.59979625578436 2.59979625578436 2.59979625578436 2.59979625578436 2.59979625578436 3.05392758145134 3.07224328759053 2.59979625578436 2.59979625578436 2.59979625578436 2.59979625578436 2.59979625578436 2.59979625578436 2.59979625578436 2.59979625578436 2.59979625578436 3.52367043205901 2.59979625578436 2.59979625578436 3.43823763246653 2.59979625578436 3.37329820666967 2.59979625578436 2.59979625578436 3.0699466230511 2.59979625578436 2.59979625578436 2.59979625578436 2.59979625578436 2.59979625578436 3.12024369940562 3.25014544349024 2.59979625578436 2.59979625578436 2.59979625578436 2.59979625578436 2.59979625578436 2.59979625578436 5.07827029939679 2.59979625578436 2.59979625578436 2.59979625578436 2.59979625578436 2.59979625578436 2.59979625578436 2.59979625578436 2.59979625578436 2.59979625578436 2.59979625578436 3.17356662868593 2.59979625578436 3.0751254337643 2.59979625578436 2.59979625578436 2.59979625578436 2.59979625578436 3.06864531641847 2.59979625578436 2.59979625578436 2.59979625578436 2.59979625578436 2.59979625578436 2.59979625578436 2.59979625578436 2.59979625578436 2.59979625578436 3.17647007763899 2.59979625578436 2.59979625578436 2.59979625578436 2.59979625578436 2.59979625578436 2.59979625578436 2.59979625578436 2.59979625578436 2.59979625578436 2.59979625578436 2.59979625578436 2.59979625578436 2.59979625578436 3.18590979373873 2.59979625578436 2.59979625578436 3.12883395539949 2.59979625578436 3.21057785747254 2.59979625578436 3.92695775342536 2.59979625578436 2.59979625578436 2.59979625578436 2.59979625578436 3.42897032873693 2.59979625578436 2.59979625578436 2.59979625578436 2.59979625578436 3.05910626361496 2.59979625578436 2.59979625578436 2.59979625578436 2.59979625578436 3.19446987617811 2.59979625578436 2.59979625578436 3.32385717853539 3.44068119535472 2.59979625578436 2.59979625578436 2.59979625578436 2.59979625578436 2.59979625578436 2.59979625578436 2.59979625578436 2.59979625578436 2.59979625578436 2.59979625578436 2.59979625578436 2.59979625578436 2.59979625578436 2.59979625578436 2.59979625578436 2.59979625578436 2.59979625578436 2.59979625578436 2.59979625578436 2.59979625578436 2.59979625578436 2.59979625578436 2.59979625578436 2.59979625578436 2.59979625578436 2.59979625578436 2.59979625578436 2.59979625578436 2.59979625578436 2.59979625578436 3.08587502403935 2.59979625578436 2.59979625578436 2.59979625578436 2.59979625578436 3.17372833296139 2.59979625578436 2.59979625578436 2.59979625578436 2.59979625578436 2.59979625578436 2.59979625578436 2.59979625578436 2.59979625578436 2.59979625578436 2.59979625578436 2.59979625578436 2.59979625578436 2.59979625578436 3.88662622344819 2.59979625578436 3.17264699689973 2.59979625578436 2.59979625578436 2.59979625578436 2.59979625578436 2.59979625578436 2.59979625578436 2.59979625578436 2.59979625578436 2.59979625578436 2.59979625578436 2.59979625578436 2.59979625578436 2.59979625578436 2.59979625578436 2.59979625578436 2.59979625578436 2.59979625578436 2.59979625578436 2.59979625578436 2.59979625578436 2.59979625578436 2.59979625578436 2.59979625578436 3.27667244084487 2.59979625578436 2.59979625578436 2.59979625578436 2.59979625578436 2.59979625578436 2.59979625578436 2.59979625578436 3.11933717459368 3.14391809079161 2.59979625578436 3.41054618312097 2.59979625578436 2.59979625578436 3.25899884065111 2.59979625578436 2.59979625578436 2.59979625578436 2.59979625578436 2.59979625578436 2.59979625578436 2.59979625578436 2.59979625578436 2.59979625578436 2.59979625578436 3.12630467899536 2.59979625578436 2.59979625578436 2.59979625578436 2.59979625578436 2.59979625578436 3.23104363615593 2.59979625578436 2.59979625578436 2.59979625578436 2.59979625578436 2.59979625578436 2.59979625578436 3.1944944784519 2.59979625578436 2.59979625578436 2.59979625578436 2.59979625578436 2.59979625578436 2.59979625578436 2.59979625578436 3.53345212500998 2.59979625578436 2.59979625578436 2.59979625578436 2.59979625578436 3.41241579629101 2.59979625578436 2.59979625578436 2.59979625578436 2.59979625578436 3.12551148095829 2.59979625578436 2.59979625578436 2.59979625578436 2.59979625578436 2.59979625578436 2.59979625578436 2.59979625578436 2.59979625578436 2.59979625578436 2.59979625578436 2.59979625578436 2.59979625578436 2.59979625578436 2.59979625578436 2.59979625578436 2.59979625578436 2.59979625578436 2.59979625578436 2.59979625578436 2.59979625578436 2.59979625578436 2.59979625578436 2.59979625578436 3.41253877880521 2.59979625578436 2.59979625578436 2.59979625578436 2.59979625578436 2.59979625578436 2.59979625578436 3.0490669307664 2.59979625578436 2.59979625578436 2.59979625578436 2.59979625578436 2.59979625578436 2.59979625578436 2.59979625578436 2.59979625578436 2.59979625578436 2.59979625578436 2.59979625578436 2.59979625578436 2.59979625578436 3.17435855558807 3.11976522407249 2.59979625578436 2.59979625578436 2.59979625578436 2.59979625578436 3.10694865309437 2.59979625578436 2.59979625578436 3.11486485550114 3.3372256094953 3.48381109612499 2.59979625578436 2.59979625578436 2.59979625578436 2.59979625578436 2.59979625578436 2.59979625578436 2.59979625578436 2.59979625578436 2.59979625578436 2.59979625578436 2.59979625578436 2.59979625578436 2.59979625578436 2.59979625578436 2.59979625578436 2.59979625578436 2.59979625578436 2.59979625578436 2.59979625578436 2.59979625578436 2.59979625578436 2.59979625578436 2.59979625578436 2.59979625578436 3.56736478650805 2.59979625578436 2.59979625578436 2.59979625578436 2.59979625578436 3.12386348523869 2.59979625578436 2.59979625578436 3.41331573344294 2.59979625578436 2.59979625578436 2.59979625578436 2.59979625578436 2.59979625578436 3.11530692652306 2.59979625578436 2.59979625578436 2.59979625578436 2.59979625578436 2.59979625578436 2.59979625578436 2.59979625578436 2.59979625578436 2.59979625578436 2.59979625578436 2.96285904255512 2.59979625578436 2.59979625578436 2.59979625578436 2.59979625578436 2.59979625578436 2.59979625578436 2.59979625578436 2.59979625578436 3.1839706467237 2.59979625578436 2.59979625578436 2.59979625578436 2.59979625578436 3.14894040553398 2.59979625578436 2.59979625578436 2.59979625578436 2.59979625578436 2.59979625578436 2.59979625578436 3.43056747566856 2.59979625578436 2.59979625578436 2.59979625578436 2.59979625578436 2.59979625578436 2.59979625578436 2.59979625578436 2.59979625578436 2.59979625578436 3.12826845074903 2.59979625578436 2.59979625578436 2.59979625578436 2.59979625578436 3.12478781716686 2.59979625578436 3.15066378465705 2.59979625578436 2.59979625578436 2.59979625578436 2.59979625578436 2.59979625578436 2.59979625578436 2.59979625578436 3.61701055796051 2.59979625578436 2.59979625578436 2.59979625578436 2.59979625578436 3.38020251553063 2.59979625578436 2.59979625578436 2.59979625578436 2.59979625578436 2.59979625578436 2.59979625578436 2.59979625578436 2.59979625578436 2.59979625578436 2.59979625578436 2.59979625578436 2.59979625578436 2.59979625578436 2.59979625578436 2.59979625578436 2.59979625578436 2.59979625578436 2.59979625578436 2.59979625578436 2.59979625578436 2.59979625578436 2.59979625578436 2.59979625578436 2.59979625578436 2.59979625578436 2.59979625578436 2.59979625578436 2.59979625578436 2.59979625578436 2.59979625578436 2.59979625578436 2.59979625578436 2.59979625578436 3.02941578193738 2.59979625578436 2.59979625578436 2.59979625578436 2.59979625578436 2.59979625578436 2.59979625578436 2.59979625578436 2.59979625578436 2.59979625578436 2.59979625578436 2.59979625578436 2.59979625578436 2.59979625578436 3.15183655154252 2.59979625578436 3.0324307448167 3.01607379670363 2.59979625578436 2.59979625578436 2.59979625578436 2.59979625578436 2.59979625578436 2.59979625578436 2.59979625578436 3.18764437601324 2.59979625578436 3.2546236740327 2.59979625578436 2.59979625578436 3.11870604035815 2.59979625578436 3.18171305316302 2.59979625578436 2.59979625578436 2.59979625578436 3.08778501908917 3.69629454725102 2.59979625578436 2.59979625578436 2.59979625578436 2.59979625578436 2.59979625578436 2.59979625578436 2.59979625578436 2.59979625578436 3.17310155599223 2.59979625578436 2.59979625578436 2.59979625578436 2.59979625578436 2.59979625578436 3.23023422384682 2.59979625578436 2.59979625578436 2.59979625578436 2.59979625578436 2.59979625578436 2.59979625578436 2.59979625578436 4.38462034475941 3.10048140825537 3.06152639500709 2.59979625578436 2.59979625578436 2.59979625578436 2.59979625578436 2.59979625578436 2.59979625578436 2.59979625578436 3.37365795353155 3.13558510809591 2.59979625578436 2.59979625578436 2.59979625578436 2.59979625578436 2.59979625578436 2.59979625578436 2.59979625578436 2.59979625578436 3.16483281905453 2.59979625578436 2.59979625578436 2.59979625578436 2.59979625578436 2.59979625578436 3.0410586930376 2.59979625578436 2.59979625578436 2.59979625578436 3.21916247304854 2.59979625578436 2.59979625578436 2.59979625578436 2.59979625578436 2.59979625578436 3.14365100473681 3.25239247268295 2.59979625578436 2.59979625578436 2.59979625578436 2.59979625578436 3.0292052725966 2.59979625578436 2.59979625578436 2.59979625578436 2.59979625578436 2.59979625578436 2.59979625578436 2.59979625578436 2.59979625578436
Manes.07G036000.v6.1 2.59979625578436 2.59979625578436 2.59979625578436 2.59979625578436 2.59979625578436 2.59979625578436 2.59979625578436 2.59979625578436 2.59979625578436 2.59979625578436 2.59979625578436 2.59979625578436 2.59979625578436 2.59979625578436 2.59979625578436 2.59979625578436 2.59979625578436 2.59979625578436 2.59979625578436 2.59979625578436 2.59979625578436 2.59979625578436 2.59979625578436 2.59979625578436 2.59979625578436 2.59979625578436 2.59979625578436 2.59979625578436 2.59979625578436 2.59979625578436 2.59979625578436 2.59979625578436 2.59979625578436 2.59979625578436 2.59979625578436 2.59979625578436 2.59979625578436 2.59979625578436 2.59979625578436 2.59979625578436 2.59979625578436 2.59979625578436 3.18911703177846 2.59979625578436 2.59979625578436 2.59979625578436 2.59979625578436 2.59979625578436 2.59979625578436 2.59979625578436 2.59979625578436 2.59979625578436 3.1269057721942 2.59979625578436 2.59979625578436 2.59979625578436 2.59979625578436 2.59979625578436 2.59979625578436 2.59979625578436 2.59979625578436 2.59979625578436 2.59979625578436 2.59979625578436 2.59979625578436 2.59979625578436 2.59979625578436 2.59979625578436 2.59979625578436 2.59979625578436 2.59979625578436 2.59979625578436 3.13708551334606 2.59979625578436 2.59979625578436 2.59979625578436 2.59979625578436 3.06039705082243 2.59979625578436 2.59979625578436 2.59979625578436 2.59979625578436 2.59979625578436 2.59979625578436 2.59979625578436 2.59979625578436 2.59979625578436 2.59979625578436 2.59979625578436 2.59979625578436 2.59979625578436 2.59979625578436 2.59979625578436 2.59979625578436 2.59979625578436 2.59979625578436 2.59979625578436 2.59979625578436 2.59979625578436 2.59979625578436 2.59979625578436 2.59979625578436 2.59979625578436 2.59979625578436 2.59979625578436 2.59979625578436 2.59979625578436 2.59979625578436 2.59979625578436 2.59979625578436 2.59979625578436 2.59979625578436 2.59979625578436 2.59979625578436 2.59979625578436 2.59979625578436 2.59979625578436 2.59979625578436 2.59979625578436 2.59979625578436 2.59979625578436 2.59979625578436 2.59979625578436 2.59979625578436 2.59979625578436 2.59979625578436 2.59979625578436 2.59979625578436 2.59979625578436 2.59979625578436 2.59979625578436 2.59979625578436 2.59979625578436 2.59979625578436 2.59979625578436 2.59979625578436 2.59979625578436 2.59979625578436 2.59979625578436 2.59979625578436 2.59979625578436 2.59979625578436 2.59979625578436 2.59979625578436 2.59979625578436 2.59979625578436 2.59979625578436 2.59979625578436 2.59979625578436 2.59979625578436 2.59979625578436 2.59979625578436 2.59979625578436 2.59979625578436 2.59979625578436 2.59979625578436 2.59979625578436 2.59979625578436 2.59979625578436 2.59979625578436 2.59979625578436 2.59979625578436 2.59979625578436 2.59979625578436 2.59979625578436 2.59979625578436 2.59979625578436 2.59979625578436 2.59979625578436 2.59979625578436 2.59979625578436 2.59979625578436 2.59979625578436 3.06384658117584 2.59979625578436 2.59979625578436 2.59979625578436 2.59979625578436 2.59979625578436 2.59979625578436 2.59979625578436 2.59979625578436 2.59979625578436 3.15566167985817 2.59979625578436 2.59979625578436 2.59979625578436 2.59979625578436 3.14070663490831 2.59979625578436 2.59979625578436 3.46486109286453 2.59979625578436 2.59979625578436 3.47032695685986 2.59979625578436 2.59979625578436 2.59979625578436 2.59979625578436 2.59979625578436 2.59979625578436 2.59979625578436 3.16689536194367 2.59979625578436 2.59979625578436 2.59979625578436 2.59979625578436 2.59979625578436 3.2670926519256 3.02986544421834 2.59979625578436 2.59979625578436 2.59979625578436 2.59979625578436 2.59979625578436 2.59979625578436 2.59979625578436 2.59979625578436 2.59979625578436 2.59979625578436 2.59979625578436 2.59979625578436 2.59979625578436 2.59979625578436 2.59979625578436 2.59979625578436 2.59979625578436 2.59979625578436 2.59979625578436 2.59979625578436 2.59979625578436 2.59979625578436 2.59979625578436 2.59979625578436 3.13920880252861 2.59979625578436 2.59979625578436 2.59979625578436 2.59979625578436 2.59979625578436 2.59979625578436 2.59979625578436 2.59979625578436 2.59979625578436 2.59979625578436 2.59979625578436 2.59979625578436 3.21070493893527 2.59979625578436 2.59979625578436 2.59979625578436 2.59979625578436 2.59979625578436 2.59979625578436 2.59979625578436 2.59979625578436 2.59979625578436 2.59979625578436 2.59979625578436 2.59979625578436 2.59979625578436 2.59979625578436 2.59979625578436 2.59979625578436 2.59979625578436 2.59979625578436 2.59979625578436 2.59979625578436 2.59979625578436 2.59979625578436 2.59979625578436 2.59979625578436 2.59979625578436 2.59979625578436 3.06864531641847 2.59979625578436 2.59979625578436 2.59979625578436 2.59979625578436 2.59979625578436 2.59979625578436 2.59979625578436 2.59979625578436 2.59979625578436 2.59979625578436 2.59979625578436 2.59979625578436 2.59979625578436 2.59979625578436 2.59979625578436 2.59979625578436 2.59979625578436 2.59979625578436 2.59979625578436 2.59979625578436 2.59979625578436 2.59979625578436 2.59979625578436 2.59979625578436 2.59979625578436 2.59979625578436 2.59979625578436 2.59979625578436 2.59979625578436 2.59979625578436 2.59979625578436 2.59979625578436 2.59979625578436 2.59979625578436 2.59979625578436 2.59979625578436 2.59979625578436 2.59979625578436 2.59979625578436 2.59979625578436 2.59979625578436 2.59979625578436 2.59979625578436 2.59979625578436 2.59979625578436 2.59979625578436 2.59979625578436 2.59979625578436 2.59979625578436 2.59979625578436 2.59979625578436 2.59979625578436 2.59979625578436 2.59979625578436 2.59979625578436 2.59979625578436 2.59979625578436 2.59979625578436 2.59979625578436 2.59979625578436 2.59979625578436 2.59979625578436 2.59979625578436 2.59979625578436 2.59979625578436 2.59979625578436 2.59979625578436 2.59979625578436 2.59979625578436 2.59979625578436 2.59979625578436 2.59979625578436 2.59979625578436 2.59979625578436 2.59979625578436 2.59979625578436 2.59979625578436 2.59979625578436 2.59979625578436 2.59979625578436 2.59979625578436 2.59979625578436 2.59979625578436 2.59979625578436 2.59979625578436 2.59979625578436 2.59979625578436 2.59979625578436 2.59979625578436 2.59979625578436 2.59979625578436 2.59979625578436 2.59979625578436 2.59979625578436 2.59979625578436 2.59979625578436 2.59979625578436 2.59979625578436 2.59979625578436 2.59979625578436 2.59979625578436 2.59979625578436 2.59979625578436 2.59979625578436 2.59979625578436 2.59979625578436 2.59979625578436 2.59979625578436 2.59979625578436 2.59979625578436 2.59979625578436 3.19947538049542 2.59979625578436 2.59979625578436 2.59979625578436 2.59979625578436 2.59979625578436 2.59979625578436 2.59979625578436 2.59979625578436 2.59979625578436 2.59979625578436 2.59979625578436 2.59979625578436 2.59979625578436 2.59979625578436 2.59979625578436 2.59979625578436 2.59979625578436 2.59979625578436 2.59979625578436 2.59979625578436 2.59979625578436 2.59979625578436 2.59979625578436 2.59979625578436 2.59979625578436 2.59979625578436 2.59979625578436 2.59979625578436 2.59979625578436 2.59979625578436 2.59979625578436 2.59979625578436 2.59979625578436 2.59979625578436 2.59979625578436 2.59979625578436 2.59979625578436 2.59979625578436 2.59979625578436 2.59979625578436 2.59979625578436 2.59979625578436 2.59979625578436 2.59979625578436 2.59979625578436 2.59979625578436 2.59979625578436 2.59979625578436 2.59979625578436 2.59979625578436 2.59979625578436 2.59979625578436 2.59979625578436 2.59979625578436 2.59979625578436 2.59979625578436 2.59979625578436 2.59979625578436 2.59979625578436 2.59979625578436 2.59979625578436 2.59979625578436 2.59979625578436 2.59979625578436 2.59979625578436 2.59979625578436 2.59979625578436 2.59979625578436 2.59979625578436 2.59979625578436 2.59979625578436 2.59979625578436 2.59979625578436 2.59979625578436 2.59979625578436 2.59979625578436 2.59979625578436 2.59979625578436 2.59979625578436 2.59979625578436 2.59979625578436 2.59979625578436 2.59979625578436 2.59979625578436 2.59979625578436 2.59979625578436 2.59979625578436 2.59979625578436 2.59979625578436 2.59979625578436 2.59979625578436 2.59979625578436 2.59979625578436 2.59979625578436 2.59979625578436 2.59979625578436 2.59979625578436 2.59979625578436 2.59979625578436 2.59979625578436 2.59979625578436 2.59979625578436 2.59979625578436 2.59979625578436 2.59979625578436 2.59979625578436 2.59979625578436 2.59979625578436 3.2027230823485 2.59979625578436 2.59979625578436 2.59979625578436 2.59979625578436 2.59979625578436 2.59979625578436 2.59979625578436 2.59979625578436 2.59979625578436 2.59979625578436 2.59979625578436 2.59979625578436 2.59979625578436 2.59979625578436 2.59979625578436 2.59979625578436 2.59979625578436 2.59979625578436 2.59979625578436 2.59979625578436 2.59979625578436 2.59979625578436 2.59979625578436 2.59979625578436 2.59979625578436 2.59979625578436 2.59979625578436 2.59979625578436 2.59979625578436 2.59979625578436 2.59979625578436 2.59979625578436 2.59979625578436 2.59979625578436 2.59979625578436 2.59979625578436 2.59979625578436 2.59979625578436 2.59979625578436 2.59979625578436 2.59979625578436 2.59979625578436 2.59979625578436 2.59979625578436 2.59979625578436 2.59979625578436 2.59979625578436 2.59979625578436 2.59979625578436 2.59979625578436 2.59979625578436 2.59979625578436 2.59979625578436 2.59979625578436 2.59979625578436 2.59979625578436 2.59979625578436 2.59979625578436 2.59979625578436 2.59979625578436 2.59979625578436 3.00173983477685 2.59979625578436 2.59979625578436 2.59979625578436 2.59979625578436 2.59979625578436 2.59979625578436 2.59979625578436 2.59979625578436 2.59979625578436 2.59979625578436 2.59979625578436 2.59979625578436 2.59979625578436 2.59979625578436 2.59979625578436 3.10040922476677 2.59979625578436 2.59979625578436 2.59979625578436 2.59979625578436 2.59979625578436 2.59979625578436 2.59979625578436 3.23796702278507 2.59979625578436 2.59979625578436 2.59979625578436 2.59979625578436 2.59979625578436 2.59979625578436 3.22990884353066 2.59979625578436 2.59979625578436 2.59979625578436 2.59979625578436 2.59979625578436 2.59979625578436 2.59979625578436 3.16658854311766 2.59979625578436 3.74953314786708 2.59979625578436 3.15066378465705 2.59979625578436 2.59979625578436 2.59979625578436 2.59979625578436 2.59979625578436 2.59979625578436 3.14773248614781 2.59979625578436 2.59979625578436 2.59979625578436 2.59979625578436 2.59979625578436 2.59979625578436 2.59979625578436 2.59979625578436 2.59979625578436 2.59979625578436 2.59979625578436 2.59979625578436 2.59979625578436 2.59979625578436 2.59979625578436 2.59979625578436 2.59979625578436 2.59979625578436 2.59979625578436 2.59979625578436 2.59979625578436 2.59979625578436 2.59979625578436 2.59979625578436 3.25815219576688 2.59979625578436 2.59979625578436 2.59979625578436 2.59979625578436 2.59979625578436 2.59979625578436 2.59979625578436 2.59979625578436 2.59979625578436 2.59979625578436 2.59979625578436 2.59979625578436 2.59979625578436 3.10979399629646 2.59979625578436 2.59979625578436 2.59979625578436 2.59979625578436 2.59979625578436 2.59979625578436 3.34233340375088 2.59979625578436 2.59979625578436 2.59979625578436 2.59979625578436 2.59979625578436 2.59979625578436 2.59979625578436 2.59979625578436 2.59979625578436 2.59979625578436 2.59979625578436 2.59979625578436 2.59979625578436 3.10899527952792 3.20273864989596 2.59979625578436 2.59979625578436 2.59979625578436 2.59979625578436 2.59979625578436 3.06479868293381 2.59979625578436 2.59979625578436 2.59979625578436 2.59979625578436 3.01265836496538 2.59979625578436 2.59979625578436 2.59979625578436 2.59979625578436 3.02276451142146 2.59979625578436 2.59979625578436 2.59979625578436 2.59979625578436 2.59979625578436 2.59979625578436 2.59979625578436 2.59979625578436 2.59979625578436 2.59979625578436 2.59979625578436 2.59979625578436 2.59979625578436 2.59979625578436 2.59979625578436 2.59979625578436 2.59979625578436 2.59979625578436 2.59979625578436 2.59979625578436 2.59979625578436 2.59979625578436 2.59979625578436 2.59979625578436 2.59979625578436 2.59979625578436 2.59979625578436 2.59979625578436 2.59979625578436 2.59979625578436 2.59979625578436 2.59979625578436 2.59979625578436 2.59979625578436 2.59979625578436 3.34205936974101 2.59979625578436 2.59979625578436 2.59979625578436 2.59979625578436 2.59979625578436 2.59979625578436 2.59979625578436 2.59979625578436 2.59979625578436 2.59979625578436 2.59979625578436 2.59979625578436 2.59979625578436 2.59979625578436 2.59979625578436 2.59979625578436 2.59979625578436 2.59979625578436 2.59979625578436 2.59979625578436 2.59979625578436 2.59979625578436 2.59979625578436 3.06320104111917 2.59979625578436 2.59979625578436 2.59979625578436 2.59979625578436 2.59979625578436 2.59979625578436 2.59979625578436 2.59979625578436 2.59979625578436 2.59979625578436 2.59979625578436 2.59979625578436 2.59979625578436
Manes.07G036100.v6.1 4.57361618838337 7.450380515699 4.23927033752799 7.01005821736322 4.65235692007504 4.02067279250175 7.6402642311639 3.82956472952542 7.07047035571702 3.89462144677541 3.23734708650533 7.42935915668588 3.32888032498958 6.69191421523758 4.49396595178901 3.1581819852139 8.50004474694651 4.58180910017937 7.006458870351 4.37243313713793 3.46069714102254 6.26152470026569 3.76340664245606 7.40611518428252 5.18749037985792 4.3590622695144 6.74418341588904 3.45517244682011 6.09102105583507 4.12552501601777 3.76602521169168 4.41045270706301 3.58149631188368 6.60922799169299 3.99746224674416 3.16878379002956 7.47358054112126 3.93637030314106 5.02044994081104 2.59979625578436 3.48701286742929 8.02827302094808 3.42762445997438 4.78170252645755 4.30718039443163 3.20086796870012 5.51755670307461 2.59979625578436 5.07500182256384 3.53623203608649 3.319570586726 7.38548823417746 3.63738172282996 5.64556447600022 3.58452961246909 3.28257618553174 7.29380032257774 3.48202483941218 7.34469107435617 2.59979625578436 2.59979625578436 6.65662915692746 4.13680311152607 5.50880681331723 3.38028800220858 3.78646219893462 6.5196558251558 3.43153906783138 5.4074788803077 3.66434419373759 2.59979625578436 7.21048337277913 3.65679556095408 2.59979625578436 4.96354976747314 4.21477962923793 6.7091375833225 3.39101944330304 4.34228907366365 4.65629143420165 3.19937689101105 6.97073050215492 3.72904501437955 6.28141374090361 4.4871318693611 3.4779161570464 6.97590768480878 4.52298131002106 4.74056601728802 3.92778715701163 2.59979625578436 8.74657590693574 4.40587597646368 7.22604547078183 2.59979625578436 6.26505283830406 3.40671103459315 6.26862687148007 3.45191339399238 6.34108020047376 3.91555449463592 3.10849398345359 5.65297582216944 3.6506059273711 7.03778237732441 3.73453100833969 3.52424272125642 6.71788436313865 3.31666850209906 3.6394512499023 4.11398182628384 3.56627389150152 6.02548614312151 4.51424071057971 7.02921040017765 5.45407893192555 2.59979625578436 6.36517317689803 2.59979625578436 3.42147577135509 4.48517688539081 3.13872541349518 7.68299339192501 2.59979625578436 7.41009295324964 4.1476088071998 3.3434653761842 6.82903106932437 4.38748088629711 5.01299853735094 3.8983952692516 3.42111300273466 7.11872143976154 3.56505178574322 6.39034683434774 4.54503116787365 3.4898242940079 5.67368115012794 2.59979625578436 5.75847096975581 3.97383814086129 3.1779458868114 6.03301962500673 3.03461879545996 8.62412506528488 4.8501855419508 2.59979625578436 5.70837327723331 2.59979625578436 6.46902882030237 3.41833297366157 2.59979625578436 5.89335387305232 3.30425500275403 6.84791108781632 6.44353812896146 3.3572885702161 5.23310502294909 3.26880893046291 6.60289312679171 4.16040063351204 2.59979625578436 5.95809550970429 4.62178841464404 5.27429918607853 4.54266563280924 3.45050421449097 6.74428997123281 2.59979625578436 7.08900871682521 4.25695207125705 3.65507811070983 5.31365488957621 4.65631728929943 8.38123607518378 5.88507046805108 2.59979625578436 7.59821729166133 3.08843871467039 2.59979625578436 5.19427262874513 2.59979625578436 6.1828313702987 3.15566167985817 5.37830211327926 4.77536613409901 3.39857787496319 4.25563809211142 2.59979625578436 7.34409074949423 3.09391014913098 2.59979625578436 3.50135233378827 6.82293182969063 3.31409563067317 4.73949456646223 4.09135630830407 3.13848911460483 6.56545472316174 3.92869925811572 4.90063590618413 3.48251498255572 3.16689536194367 7.27092624768944 2.59979625578436 4.66585784344781 2.59979625578436 3.22829425332205 7.34339515868262 3.33933551687308 5.05652332361752 4.29698152893129 2.59979625578436 5.58471046672767 3.37140050762372 5.23845643759814 4.94929945852205 2.59979625578436 6.53616385202277 3.33238703215835 4.13490006476209 3.74469268855702 3.38420121746441 6.44970063836986 3.41103001416928 4.73628477125717 2.59979625578436 3.87965913939567 8.4203209454553 4.35276850950065 3.7907200031936 7.16549294116179 3.49674835093757 5.95733629774785 3.77982693465879 5.01860553853324 4.51404034452672 2.59979625578436 7.94489848898793 3.91013903503029 3.24358690281098 3.87599515681154 3.81313246695423 7.08661261693734 3.08827779899346 7.49118682879099 4.15155193002553 2.59979625578436 5.61040250262138 2.59979625578436 6.23292161445972 3.48725331849201 2.59979625578436 3.08092639916607 3.60210118899195 5.79473513636053 5.07827029939679 2.59979625578436 5.81337977120538 3.40954712367928 3.84261796704847 3.38024867922274 3.19556340470997 8.07475444259908 3.07878727232066 5.00384096128361 4.2053627600211 2.59979625578436 3.87511013726533 3.26904104433001 5.1594204704521 4.9217247607972 3.14632375028407 3.62863518361895 3.63071966896614 6.15819181489697 4.22140496476583 6.23259248789457 2.59979625578436 6.86895549929749 3.45647313848074 4.96271018990143 3.83796871461078 3.4551235647353 7.2595010594019 3.02532496867072 4.00623011513918 3.08773589500831 2.59979625578436 5.35300306494646 3.73352168770383 4.08016425167388 2.59979625578436 3.76747073748049 6.29931804080178 3.56418732133832 2.59979625578436 3.56601381190976 2.59979625578436 7.1901281145696 3.38877233985551 5.32402808530141 4.49085933145692 3.45735620413597 6.44426173689572 3.45643796967227 6.62857205195491 3.40968187193882 2.59979625578436 7.48897709712768 3.75733231750362 4.9284767070082 3.5355313654343 3.61588927876974 6.5433869609075 3.78642220010149 4.18601845275456 3.79160438696396 4.13133160168577 6.527576374776 3.6159717350813 3.64358731401363 3.17865863106762 2.59979625578436 4.63008169915425 3.41198659639537 5.08101288255378 4.01564235972738 3.90959303116827 6.4516071886252 3.38617171524093 5.39765202937355 2.59979625578436 2.59979625578436 6.02792977836521 4.23613370543252 4.8415793671163 4.86900923092411 3.88328750845331 7.0527898902655 2.59979625578436 7.37497942076966 4.58325948049007 2.59979625578436 7.23313343426532 2.59979625578436 5.38138679903813 4.63841792486213 3.1933542419055 7.77804860927626 3.52181474650389 5.67765359023913 4.35616953860158 3.20704156102309 6.26099250356474 2.59979625578436 4.57627896029628 6.36114151205135 3.37363417613735 3.15584307376082 3.17372833296139 4.10344866027651 4.07510579644176 3.19836810956745 6.74510773092481 3.42835385336262 4.90562239103334 5.27615893057348 2.59979625578436 6.24055955452612 3.92788527743056 4.70477102645547 4.33117538900722 4.29546165651594 3.35883779744775 5.84171418230097 3.72435238167167 3.06480719808051 3.33430315247367 3.687134314737 3.89848102328544 2.99054227134901 5.04241327907978 3.60767739904696 3.09253880012922 6.11215763197561 2.59979625578436 6.73255388385171 3.8234705398892 2.59979625578436 6.0904140472089 5.53260901940399 4.80392623960765 4.92523310772865 2.59979625578436 7.84973081600443 4.00890080820615 3.4929316787057 3.62280837559436 2.59979625578436 6.32730691778125 2.59979625578436 5.01593006979736 3.8589781122172 2.59979625578436 5.54304816787475 4.6103480558841 4.23781596648324 4.78004305332047 3.14391809079161 5.07487053780295 3.26461794271564 4.55307491699115 4.55673202686715 2.59979625578436 6.79330815193022 3.29886172274126 5.14831597810199 3.51034282900347 3.25894527343764 4.5631535574975 3.52010982756662 4.44505854693882 3.84647826998199 4.09593487899518 8.65199508589741 3.63524919302644 6.45810574414062 6.46484390011866 2.59979625578436 6.92949140012255 3.75877749998037 4.56547778284764 3.46674342597601 3.30108436898664 6.41527896263662 4.27683660759193 4.1961980985644 3.89507257419452 2.59979625578436 5.45472070911432 6.3103042686888 3.52947891353982 3.89202251523489 2.59979625578436 5.43258962532273 2.59979625578436 5.12157250913925 4.79268532281215 2.59979625578436 6.11467865994133 2.59979625578436 4.81754591171003 4.37382673236107 2.59979625578436 6.58845279083174 3.63472010443734 4.20949564171791 4.03762783876908 3.62110143186392 6.27255993793094 3.23993430627071 4.81801355991164 3.90453898640978 2.59979625578436 6.39309412659432 3.31617825122147 5.45573106810112 3.26482453652333 3.57903779108596 3.44069989855465 5.332464065636 3.59995622530821 5.07713163057414 3.91321688909703 2.59979625578436 4.58717731461352 3.94059545112726 6.21988030558429 4.25208799191021 3.41253877880521 6.62017885971059 3.51441303477161 3.54425400981323 3.44677671125314 2.59979625578436 2.59979625578436 3.23264526912839 5.77888002445826 4.72065398569737 3.1553627006671 7.17303574476024 2.59979625578436 5.71439341105349 3.53428471141661 3.44647907091879 5.48717835890407 3.67887954623511 6.18935196406516 2.59979625578436 2.59979625578436 5.40715949929042 3.73896028770694 4.97295697075854 4.61723913330753 3.1505585915272 6.16358243868957 4.06527615687636 6.19479732599356 4.36569719468733 3.61437619789413 3.12404357264528 2.59979625578436 4.15092641269802 3.66043172394382 4.10870367599951 7.38008218727733 3.56996809434794 4.88165330955678 3.94615840815916 3.56779136608937 7.26667636871894 3.81352416426458 4.53661176191968 3.6867508036148 3.82398655823875 7.48302179216273 3.80229284395093 7.2480477340828 2.59979625578436 3.28720428082605 6.26927320309107 3.08499272863383 4.63060603124625 3.60655312067859 3.48594374074918 6.02066752714323 2.59979625578436 4.81893948317251 3.45314808470526 2.59979625578436 4.265657248395 3.7475882234462 5.37691614666798 4.01271743828352 2.59979625578436 6.75755322216463 2.59979625578436 4.0536971848221 4.70689341294896 2.59979625578436 5.86867581451734 3.0284462862932 4.73260694507331 3.67968789655313 2.59979625578436 6.06545066013232 3.1664216170609 4.18443423071714 4.82330325819778 2.59979625578436 6.70402465156785 3.72239700441521 5.49830732541083 4.64836908235944 8.22154361026756 3.90745628026551 5.85464792309919 3.88657856018572 6.38002126739367 4.65718673846671 2.59979625578436 7.13150674519524 3.30430621313442 3.75469696613014 4.03768077184493 4.39542534691578 5.62890496332322 3.98141560807269 4.08372120898946 3.93578000728084 3.49523953514564 5.92814820128316 4.13867381216694 8.77340550264683 3.87596597040693 2.59979625578436 7.98874972083772 3.04710913781508 4.52456990159433 5.39710756798005 3.95095185850016 7.30540622591591 4.12243230657783 4.4904797026605 4.13856444306581 3.83708043217504 5.37818302005916 3.74953314786708 4.15474639527272 4.18196899199269 4.56428816986309 5.52902576492908 3.79816915789271 5.44715388207657 5.53703442567236 3.6755733418522 7.16724679862461 4.52952163641819 4.5613188911824 3.3197901182369 4.31746049052481 7.00103710819173 4.41305689774844 6.37541208736563 4.50422311865572 3.46429402943855 5.45667075841334 3.9489611589383 7.48361228314009 4.58918458678966 3.72416687134683 4.35061935801992 3.47469189890208 4.66691983029129 4.28025371874054 7.86425885742431 5.21631662540804 6.58769794387058 6.82014344174258 2.59979625578436 3.39912989984874 3.88503860751361 3.76244400185774 3.86318106408786 5.22734230268985 4.28711904250441 5.44942742379743 4.40711821045092 5.49503817394273 4.31387006779032 4.7081575145768 5.41068576254048 3.05120239547897 5.94718027798479 4.33162068150676 4.07293100738411 5.60695498297187 3.58108019770772 4.83743844202498 5.41660042765911 3.24766064870577 3.26160885265144 3.50439436163838 6.38665492761906 4.43986550624374 4.08289655961963 6.50185653103526 4.73376178720184 5.63819130728144 4.90013798239559 5.06558683097831 2.59979625578436 6.27722212343887 3.6796059605765 4.76577684386492 3.57588939803243 3.71625096344658 4.22956107220848 3.37134793688836 6.5416896356085 4.89858587031411 2.59979625578436 6.69850811256443 2.59979625578436 6.61519941138917 3.76538008445022 2.59979625578436 7.90460968003223 3.31013988848557 4.19224191045922 5.26772499099245 5.07576125718661 6.83328732375417 3.32729296405233 6.24847073568705 5.37325073172936 3.49552710710383 2.59979625578436 3.61482800661992 6.314152850383 4.39642508696711 4.2600653397719 5.73172975522541 3.36362012377228 6.45700064101397 5.00393137086233 3.65661271026855 6.9114681562189 2.59979625578436 6.80230024378261 3.78624797388969 3.88284663757265 7.64703941400358 4.66982478017176 4.65485542339702 4.45675234984149 2.59979625578436 5.26510912687693 2.59979625578436 5.51532089992591 4.20932291959874 3.35379231418697 5.69181314636736 3.25835208647746 5.4305534882292 3.39802017770579 4.25819570546151 5.85814589225008 3.38629528969851 5.92433939482725 3.82235663168165 3.30313529149927 3.91632379626202 4.00715525546964 6.80203531426818 6.99455746662785 3.16483281905453 4.60195128671307 3.63258420929194 6.77047197662722 4.18456146236112 3.1359058019152 3.66080876992859 2.59979625578436 4.20167969026226 3.91808341771681 3.94602480720895 5.7375008858055 3.43325699342525 4.76198790516331 3.21122222670659 3.23170429409391 4.56349374129477 3.87429501134651 4.42042900114239 4.81396513311668 3.68218165002397 5.78628791467679 3.71233198111385 4.57343399013619 3.61796802068616 3.13232547685039 6.54397737639215 3.86455948495139 5.66805246247692 5.65651873106882 6.40594079571567
Manes.07G036200.v6.1 2.59979625578436 4.12294770149171 3.3403720198218 3.85399867173188 3.98544613374799 2.59979625578436 4.11794181036883 2.59979625578436 3.49376837325421 3.263295019147 3.23734708650533 7.03203751861302 3.62046441831223 5.81286529111601 3.67292777971638 3.1581819852139 8.30887027847819 5.05673170833259 7.20569312632655 4.37243313713793 2.59979625578436 3.71802382302551 2.59979625578436 3.03555783025232 3.53192955553866 3.58052694302842 3.7059866091091 3.20900055990681 3.78836439742839 2.59979625578436 3.28513972525459 4.72435018432142 3.40635991829517 6.37328090179247 3.6732060023101 2.59979625578436 7.54088972926081 3.46275402627941 3.74501690071293 4.10080214228854 3.23201493111793 7.24078187740162 3.60705809411702 3.43514863882075 2.59979625578436 3.20086796870012 3.52617709414591 2.59979625578436 3.35067592997401 3.73724134059584 2.59979625578436 7.46108881991095 2.59979625578436 5.53159052342439 4.36570977807883 3.28257618553174 3.32198498486787 3.11439241586576 7.19312418844007 3.52567379773375 2.59979625578436 3.87978480580529 2.59979625578436 2.59979625578436 3.15500955286225 3.66686718375227 2.59979625578436 3.19194094230314 3.62597558266889 2.59979625578436 3.20611898545288 3.45913295495671 2.59979625578436 2.59979625578436 5.37935167739317 2.59979625578436 3.12344627707087 2.59979625578436 2.59979625578436 2.59979625578436 3.62413774721054 4.20251779967808 3.40821820302597 3.60689911294869 3.59250871737335 3.22543616017794 3.05429937403947 2.59979625578436 3.6096800583429 3.34481372870052 2.59979625578436 7.58395096947468 2.59979625578436 6.12330200782046 5.6713578930303 4.31266839828298 3.49912752418334 6.15675837463411 3.34036722524951 6.23635536135212 2.59979625578436 2.59979625578436 2.59979625578436 2.59979625578436 2.59979625578436 3.11766270619839 2.59979625578436 4.63916737583838 3.18709662403514 2.59979625578436 3.58288439614787 2.59979625578436 4.93395652373008 2.59979625578436 2.59979625578436 5.62515386607477 2.59979625578436 4.17949961814885 3.17519681097436 2.59979625578436 2.59979625578436 2.59979625578436 6.14499912737698 2.59979625578436 6.20759345108541 3.52116708325194 2.59979625578436 6.21595172488689 4.38748088629711 5.20434608408403 4.11772764401266 3.42111300273466 5.48038243385065 3.0891275296357 2.59979625578436 3.62601013591596 2.59979625578436 5.55089249797162 2.59979625578436 5.78329689959917 3.87829270620676 2.59979625578436 5.96158593486309 3.21244460660398 7.54402527952644 4.35043085270274 2.59979625578436 2.59979625578436 2.59979625578436 2.59979625578436 2.59979625578436 2.59979625578436 3.29913367952584 3.458446002092 3.87098157326422 3.41052235213113 3.13846362547094 2.59979625578436 2.59979625578436 3.82748313306354 2.59979625578436 2.59979625578436 5.69833530280024 4.23516190815129 3.94850285336736 4.02156810560779 2.59979625578436 6.70805022607447 2.59979625578436 7.11324207235432 3.41380625865222 3.13618426178944 3.12628544447371 2.59979625578436 2.59979625578436 2.59979625578436 3.16417745732558 7.59241430541271 2.59979625578436 2.59979625578436 4.50879622120239 2.59979625578436 3.33758649024277 2.59979625578436 3.19004403745022 2.59979625578436 2.59979625578436 2.59979625578436 2.59979625578436 3.55532333445709 2.59979625578436 3.037160815614 3.24239127858813 6.87329372844362 3.39642989941761 4.06143807849691 4.02056897409836 2.59979625578436 6.96057222941505 3.18271528704513 5.41435427783555 2.59979625578436 3.16689536194367 6.39478277921773 3.32619170863699 4.00210822240073 4.04075971142055 3.48186864689569 6.93142556488482 3.78694677248416 5.69184149418642 4.41781416261837 3.17888988534499 5.60528248787738 3.58839260699158 5.73623148984527 5.6604657884943 3.51907024373083 5.97145614305537 3.33238703215835 4.21040922125271 3.27218266265049 3.92783410820748 6.93847747408918 3.63837469934118 5.42923781441498 2.59979625578436 2.59979625578436 4.72669514704258 3.67347537460116 3.98271069205151 7.21028081450675 3.12315809278075 4.6259726054992 3.13920880252861 4.67336122035267 3.78369997009961 2.59979625578436 6.70170891784433 3.5417079700816 2.59979625578436 2.59979625578436 3.0699466230511 6.52360491676324 3.08827779899346 7.30522108198284 4.15155193002553 2.59979625578436 5.02354400419477 2.59979625578436 5.60490557712429 2.59979625578436 2.59979625578436 2.59979625578436 3.42349936287459 5.49614652945687 5.07827029939679 3.18760828080912 5.45153961495626 2.59979625578436 4.10081705829609 3.15498124947046 2.59979625578436 8.08743976019645 2.59979625578436 5.2375907851813 4.2053627600211 2.59979625578436 3.65185553354328 2.59979625578436 3.35931070899168 4.95687935869212 3.53558850487832 3.12232509438277 3.63071966896614 5.41995695226602 4.0519827123917 2.59979625578436 2.59979625578436 6.02230939071304 2.59979625578436 4.59039528706094 3.57019064334041 3.4551235647353 7.57417229945475 3.19944276628065 4.67147155883023 3.2866359024642 3.10157727781174 2.59979625578436 2.59979625578436 2.59979625578436 3.56402233026117 2.59979625578436 5.50067009359647 3.35223927418133 2.59979625578436 3.08962850859985 3.87727191442339 7.52516348206048 3.70249481191501 6.02550402605107 4.88453043599763 2.59979625578436 6.20579551378724 3.45643796967227 4.37219797012337 2.59979625578436 3.22373713132186 7.45323579331492 2.59979625578436 5.20469588115738 3.43958436185532 3.43497551468937 5.70573964883351 3.38883758703688 3.74821834779386 3.45416095825858 2.59979625578436 3.40084265488325 2.59979625578436 4.04691236581746 2.59979625578436 3.48210799648643 4.53940249462993 3.53367633021917 5.01672989679961 4.15260224236799 3.90959303116827 5.03570893360034 3.15924501044427 5.08745971017155 2.59979625578436 3.25434752792638 5.6361987439358 3.66660763987476 3.07382630850462 4.3519288951592 3.35678698172305 6.55486752233615 3.14215221956444 5.6412672651565 3.96591255596935 3.33517525269574 7.33203351618838 3.36370173476972 6.05865532197438 4.85811713122562 2.59979625578436 8.26822265494143 3.25721121744889 6.10957993411653 4.49095375288385 2.59979625578436 3.4117013907922 2.59979625578436 4.17406586346766 3.61390822800715 3.15022104454705 4.71269334962048 2.59979625578436 4.03217353796024 3.47565525924005 3.19836810956745 7.66867252330187 3.55233862809673 5.19191218009385 5.49219408469556 3.5547880162334 6.32691381923086 4.42155230057209 5.44709849171897 4.09826539111874 3.09519307076167 3.88662622344819 5.41134638765971 3.57959499661178 3.51825997083232 3.20164312672398 2.59979625578436 3.67152085317009 2.59979625578436 3.96571529807062 3.60767739904696 3.44525548215947 6.00995585269461 3.44198007858204 6.65476972841973 4.33816346458267 2.59979625578436 3.88545825039556 2.59979625578436 3.21112129012012 4.03287503074016 2.59979625578436 4.4569336025263 3.51159020852859 3.41721789991342 3.62280837559436 3.25797369082606 7.2139484445904 2.59979625578436 5.31061188375263 4.59258013745058 3.16746079526105 5.37019453245981 4.07431971633366 4.0154694072416 4.01927911399507 2.59979625578436 3.27040979766199 2.59979625578436 2.59979625578436 3.67676263160891 2.59979625578436 4.61295508175536 2.59979625578436 2.59979625578436 3.13125931646859 2.59979625578436 3.23341689300654 2.59979625578436 2.59979625578436 3.08352688683135 4.03711304014706 8.91129304402715 3.45109885259742 6.87393208301375 7.57529550931712 3.32153583160461 6.18699470884133 3.04792100866332 4.9345817550415 2.59979625578436 2.59979625578436 5.53037448726252 3.43964218646116 2.59979625578436 3.89507257419452 2.59979625578436 3.79979116337823 4.51826063863678 2.59979625578436 2.59979625578436 2.59979625578436 3.01541759514865 2.59979625578436 3.44841520843695 2.59979625578436 2.59979625578436 3.26490597460946 3.07306420648377 2.59979625578436 2.59979625578436 3.35371734162331 5.83998489415252 3.33926872403034 3.19467141427376 3.81677662848967 3.19755199553219 3.88252562402422 3.23993430627071 3.32869152579516 2.59979625578436 2.59979625578436 3.76773731068646 3.1089290264677 4.51988649858553 2.59979625578436 2.59979625578436 2.59979625578436 3.76240790581189 2.59979625578436 3.71231098227117 2.59979625578436 2.59979625578436 4.72887690289586 2.59979625578436 6.08663742974039 4.00303227587235 2.59979625578436 5.39584378726022 3.96850025075125 3.54425400981323 2.59979625578436 3.41604772664298 2.59979625578436 2.59979625578436 3.52086051291967 2.59979625578436 2.59979625578436 3.79323834796597 2.59979625578436 3.51372612606172 2.59979625578436 2.59979625578436 3.67046185959629 2.59979625578436 3.57485221678413 2.59979625578436 2.59979625578436 4.97331980826799 3.11976522407249 5.04091152377849 3.85813757889308 2.59979625578436 3.20229976147952 2.59979625578436 3.7947550039366 2.59979625578436 2.59979625578436 3.12404357264528 2.59979625578436 2.59979625578436 2.59979625578436 2.59979625578436 3.83292023859456 2.59979625578436 3.22666753937026 2.59979625578436 3.29056662479942 6.69999930011053 3.65828750942002 4.67018244717082 3.6867508036148 3.5589910470301 6.74975164937291 3.46202811036683 6.11102243745733 2.59979625578436 2.59979625578436 3.82951374308233 2.59979625578436 2.59979625578436 3.75492677152724 2.59979625578436 3.74746792533285 2.59979625578436 2.59979625578436 2.59979625578436 3.48037588270895 3.98318642243038 3.63157338889014 5.31405802615356 3.66140025771279 2.59979625578436 3.62020516977015 2.59979625578436 2.59979625578436 3.13864089446275 2.59979625578436 6.24385180023025 3.0284462862932 5.15291220645628 3.48815169625104 2.59979625578436 3.34771328766447 2.59979625578436 3.33659959047805 3.07812638981679 3.21960951687133 3.13403103541172 2.59979625578436 2.59979625578436 2.59979625578436 3.02196137564689 3.2004768242502 6.88851670489219 3.72291427801192 6.78814623911688 5.66705399047543 3.42048852473569 7.28805545437756 3.79751102332245 3.75469696613014 4.14329864046354 3.80021628716771 3.66593204232818 3.13903998395891 3.36586943173339 2.59979625578436 4.10636971646571 6.16218101394485 3.28117845314827 9.25965106253317 3.60066604531036 2.59979625578436 8.01724109927923 3.48410114397242 4.59278813171742 5.15148905742792 3.66098315638991 7.32960693315034 3.75685344036857 4.29067906117622 4.03322107445089 2.59979625578436 5.01028083361151 3.12478781716686 3.3217847703779 3.15066378465705 3.45273288614406 5.26866115839926 3.45899228328628 4.58945683339978 3.56365075137554 3.23035530106182 3.53794707022842 3.11624245650931 2.59979625578436 2.59979625578436 3.49579071812971 3.78646604316083 2.59979625578436 4.07438240549939 3.66867578689213 2.59979625578436 5.45667075841334 2.59979625578436 3.77939498651549 3.32970239936705 2.59979625578436 4.64707510417904 3.81948308357673 4.59682331837994 4.28025371874054 2.59979625578436 5.21631662540804 3.87185768498458 3.51082790168131 2.59979625578436 3.39912989984874 3.52311327369897 3.34680674814643 4.33722006042985 5.0093340735238 2.59979625578436 5.92192135754622 2.59979625578436 5.40767013230417 4.31387006779032 4.04499965737973 5.00932095251831 3.49200943256135 5.53768402403598 3.6382269395015 2.59979625578436 3.20516644634206 3.45357611062151 2.59979625578436 4.098100321408 3.24766064870577 3.40690696027832 2.59979625578436 5.88294000219569 3.51194589800682 2.59979625578436 2.59979625578436 3.3686302546408 3.12117286708181 3.48793206455015 3.54481604786255 3.3444210447866 3.20938411112718 3.18649476359596 3.7921270888656 2.59979625578436 3.71625096344658 3.91213386020351 3.37134793688836 5.60772845781571 5.28366695622412 3.60460476561547 3.24163335600191 3.39845749303654 3.68940288429935 3.43488083141115 3.32979506903342 7.29393186211023 3.41735742232595 2.59979625578436 3.13842484873088 4.39622407089306 6.61284679685229 3.4369702240479 5.78033023302266 2.59979625578436 2.59979625578436 2.59979625578436 3.61482800661992 4.79587404593374 2.59979625578436 3.88257670646385 2.59979625578436 2.59979625578436 2.59979625578436 3.17004009026973 2.59979625578436 3.48287750794055 2.59979625578436 3.50657944241829 2.59979625578436 4.06664160506343 7.89841944645521 4.0301906122985 5.17013404944019 4.00254751954432 2.59979625578436 5.14663681569194 2.59979625578436 5.27458219587726 3.49119366410399 3.35379231418697 3.82023768338981 2.59979625578436 3.1198917268211 3.1677776264212 2.59979625578436 6.48417548379937 3.38629528969851 6.90788281757235 3.97521768512073 2.59979625578436 2.59979625578436 3.24895042512516 4.94921356531226 6.63282623899635 3.56654590433154 4.89842250982216 2.59979625578436 5.32415234277675 3.68450135097581 3.6545474172736 3.22145036302252 2.59979625578436 2.59979625578436 2.59979625578436 2.59979625578436 3.58273082408704 2.59979625578436 3.4528299964533 3.45824826314557 2.59979625578436 3.53111261296467 3.25239247268295 2.59979625578436 3.22438648604129 4.76660596012132 6.08334976944414 3.63327636685775 3.90291938238005 3.48597486151391 3.34875050887515 5.51082822240272 2.59979625578436 4.36006082777964 2.59979625578436 3.12790887429037
Manes.07G036300.v6.1 2.59979625578436 2.59979625578436 2.59979625578436 2.59979625578436 2.59979625578436 2.59979625578436 2.59979625578436 2.59979625578436 2.59979625578436 2.59979625578436 2.59979625578436 2.59979625578436 2.59979625578436 2.59979625578436 2.59979625578436 2.59979625578436 2.59979625578436 2.59979625578436 2.59979625578436 2.59979625578436 2.59979625578436 2.59979625578436 2.59979625578436 2.59979625578436 2.59979625578436 2.59979625578436 2.59979625578436 2.59979625578436 2.59979625578436 2.59979625578436 2.59979625578436 2.59979625578436 2.59979625578436 2.59979625578436 2.59979625578436 2.59979625578436 2.59979625578436 2.59979625578436 2.59979625578436 2.59979625578436 2.59979625578436 2.59979625578436 2.59979625578436 2.59979625578436 2.59979625578436 2.59979625578436 2.59979625578436 2.59979625578436 2.59979625578436 2.59979625578436 2.59979625578436 2.59979625578436 2.59979625578436 2.59979625578436 2.59979625578436 2.59979625578436 2.59979625578436 2.59979625578436 2.59979625578436 2.59979625578436 2.59979625578436 2.59979625578436 2.59979625578436 2.59979625578436 2.59979625578436 2.59979625578436 2.59979625578436 2.59979625578436 2.59979625578436 2.59979625578436 2.59979625578436 2.59979625578436 2.59979625578436 2.59979625578436 2.59979625578436 2.59979625578436 2.59979625578436 2.59979625578436 2.59979625578436 2.59979625578436 2.59979625578436 2.59979625578436 2.59979625578436 2.59979625578436 2.59979625578436 2.59979625578436 2.59979625578436 2.59979625578436 2.59979625578436 2.59979625578436 2.59979625578436 2.59979625578436 2.59979625578436 2.59979625578436 2.59979625578436 2.59979625578436 2.59979625578436 2.59979625578436 2.59979625578436 2.59979625578436 2.59979625578436 2.59979625578436 2.59979625578436 2.59979625578436 2.59979625578436 2.59979625578436 2.59979625578436 2.59979625578436 2.59979625578436 2.59979625578436 2.59979625578436 2.59979625578436 2.59979625578436 2.59979625578436 2.59979625578436 2.59979625578436 2.59979625578436 2.59979625578436 2.59979625578436 2.59979625578436 2.59979625578436 2.59979625578436 2.59979625578436 2.59979625578436 2.59979625578436 2.59979625578436 2.59979625578436 2.59979625578436 2.59979625578436 2.59979625578436 2.59979625578436 2.59979625578436 2.59979625578436 2.59979625578436 2.59979625578436 2.59979625578436 2.59979625578436 2.59979625578436 2.59979625578436 2.59979625578436 2.59979625578436 2.59979625578436 2.59979625578436 2.59979625578436 2.59979625578436 2.59979625578436 2.59979625578436 2.59979625578436 2.59979625578436 2.59979625578436 2.59979625578436 2.59979625578436 2.59979625578436 2.59979625578436 2.59979625578436 2.59979625578436 2.59979625578436 2.59979625578436 2.59979625578436 2.59979625578436 2.59979625578436 2.59979625578436 2.59979625578436 2.59979625578436 2.59979625578436 2.59979625578436 2.59979625578436 2.59979625578436 2.59979625578436 2.59979625578436 2.59979625578436 2.59979625578436 2.59979625578436 2.59979625578436 2.59979625578436 2.59979625578436 2.59979625578436 2.59979625578436 2.59979625578436 2.59979625578436 2.59979625578436 2.59979625578436 2.59979625578436 2.59979625578436 2.59979625578436 2.59979625578436 2.59979625578436 2.59979625578436 2.59979625578436 2.59979625578436 2.59979625578436 2.59979625578436 2.59979625578436 2.59979625578436 2.59979625578436 2.59979625578436 2.59979625578436 2.59979625578436 2.59979625578436 2.59979625578436 2.59979625578436 2.59979625578436 2.59979625578436 2.59979625578436 2.59979625578436 2.59979625578436 2.59979625578436 2.59979625578436 2.59979625578436 2.59979625578436 2.59979625578436 2.59979625578436 2.59979625578436 2.59979625578436 2.59979625578436 2.59979625578436 2.59979625578436 2.59979625578436 2.59979625578436 2.59979625578436 2.59979625578436 2.59979625578436 2.59979625578436 2.59979625578436 2.59979625578436 2.59979625578436 2.59979625578436 2.59979625578436 2.59979625578436 2.59979625578436 2.59979625578436 2.59979625578436 2.59979625578436 2.59979625578436 2.59979625578436 2.59979625578436 2.59979625578436 2.59979625578436 2.59979625578436 2.59979625578436 2.59979625578436 2.59979625578436 2.59979625578436 2.59979625578436 2.59979625578436 2.59979625578436 2.59979625578436 2.59979625578436 2.59979625578436 2.59979625578436 2.59979625578436 2.59979625578436 2.59979625578436 2.59979625578436 2.59979625578436 2.59979625578436 2.59979625578436 2.59979625578436 2.59979625578436 2.59979625578436 2.59979625578436 2.59979625578436 2.59979625578436 2.59979625578436 2.59979625578436 2.59979625578436 2.59979625578436 2.59979625578436 2.59979625578436 2.59979625578436 2.59979625578436 2.59979625578436 2.59979625578436 2.59979625578436 2.59979625578436 2.59979625578436 2.59979625578436 2.59979625578436 2.59979625578436 2.59979625578436 2.59979625578436 2.59979625578436 2.59979625578436 2.59979625578436 2.59979625578436 2.59979625578436 2.59979625578436 2.59979625578436 2.59979625578436 2.59979625578436 2.59979625578436 2.59979625578436 2.59979625578436 2.59979625578436 2.59979625578436 2.59979625578436 2.59979625578436 2.59979625578436 2.59979625578436 2.59979625578436 2.59979625578436 2.59979625578436 2.59979625578436 2.59979625578436 2.59979625578436 2.59979625578436 2.59979625578436 2.59979625578436 2.59979625578436 2.59979625578436 2.59979625578436 2.59979625578436 2.59979625578436 2.59979625578436 2.59979625578436 2.59979625578436 2.59979625578436 2.59979625578436 2.59979625578436 2.59979625578436 2.59979625578436 2.59979625578436 2.59979625578436 2.59979625578436 2.59979625578436 2.59979625578436 2.59979625578436 2.59979625578436 2.59979625578436 2.59979625578436 2.59979625578436 2.59979625578436 2.59979625578436 2.59979625578436 2.59979625578436 2.59979625578436 2.59979625578436 2.59979625578436 2.59979625578436 2.59979625578436 2.59979625578436 2.59979625578436 2.59979625578436 2.59979625578436 2.59979625578436 2.59979625578436 2.59979625578436 2.59979625578436 2.59979625578436 2.59979625578436 2.59979625578436 2.59979625578436 2.59979625578436 2.59979625578436 2.59979625578436 2.59979625578436 2.59979625578436 2.59979625578436 2.59979625578436 2.59979625578436 2.59979625578436 2.59979625578436 2.59979625578436 2.59979625578436 2.59979625578436 2.59979625578436 2.59979625578436 2.59979625578436 2.59979625578436 2.59979625578436 2.59979625578436 2.59979625578436 2.59979625578436 2.59979625578436 2.59979625578436 2.59979625578436 2.59979625578436 2.59979625578436 2.59979625578436 2.59979625578436 2.59979625578436 2.59979625578436 2.59979625578436 2.59979625578436 2.59979625578436 2.59979625578436 2.59979625578436 2.59979625578436 2.59979625578436 2.59979625578436 2.59979625578436 2.59979625578436 2.59979625578436 2.59979625578436 2.59979625578436 2.59979625578436 2.59979625578436 2.59979625578436 2.59979625578436 2.59979625578436 2.59979625578436 2.59979625578436 2.59979625578436 2.59979625578436 2.59979625578436 2.59979625578436 2.59979625578436 2.59979625578436 2.59979625578436 2.59979625578436 2.59979625578436 2.59979625578436 2.59979625578436 2.59979625578436 2.59979625578436 2.59979625578436 2.59979625578436 2.59979625578436 2.59979625578436 2.59979625578436 2.59979625578436 2.59979625578436 2.59979625578436 2.59979625578436 2.59979625578436 2.59979625578436 2.59979625578436 2.59979625578436 2.59979625578436 2.59979625578436 2.59979625578436 2.59979625578436 2.59979625578436 2.59979625578436 2.59979625578436 2.59979625578436 2.59979625578436 2.59979625578436 2.59979625578436 2.59979625578436 2.59979625578436 2.59979625578436 2.59979625578436 2.59979625578436 2.59979625578436 2.59979625578436 2.59979625578436 2.59979625578436 2.59979625578436 2.59979625578436 2.59979625578436 2.59979625578436 2.59979625578436 2.59979625578436 2.59979625578436 2.59979625578436 2.59979625578436 2.59979625578436 2.59979625578436 2.59979625578436 2.59979625578436 2.59979625578436 2.59979625578436 2.59979625578436 2.59979625578436 2.59979625578436 2.59979625578436 2.59979625578436 2.59979625578436 2.59979625578436 2.59979625578436 2.59979625578436 2.59979625578436 2.59979625578436 2.59979625578436 2.59979625578436 2.59979625578436 2.59979625578436 2.59979625578436 2.59979625578436 2.59979625578436 2.59979625578436 2.59979625578436 2.59979625578436 2.59979625578436 2.59979625578436 2.59979625578436 2.59979625578436 2.59979625578436 2.59979625578436 2.59979625578436 2.59979625578436 2.59979625578436 2.59979625578436 2.59979625578436 2.59979625578436 2.59979625578436 2.59979625578436 2.59979625578436 2.59979625578436 2.59979625578436 2.59979625578436 2.59979625578436 2.59979625578436 2.59979625578436 2.59979625578436 2.59979625578436 2.59979625578436 2.59979625578436 2.59979625578436 2.59979625578436 2.59979625578436 2.59979625578436 2.59979625578436 2.59979625578436 2.59979625578436 2.59979625578436 2.59979625578436 2.59979625578436 2.59979625578436 2.59979625578436 2.59979625578436 2.59979625578436 2.59979625578436 2.59979625578436 2.59979625578436 2.59979625578436 2.59979625578436 2.59979625578436 2.59979625578436 2.59979625578436 2.59979625578436 2.59979625578436 2.59979625578436 2.59979625578436 2.59979625578436 2.59979625578436 2.59979625578436 2.59979625578436 2.59979625578436 2.59979625578436 2.59979625578436 2.59979625578436 2.59979625578436 2.59979625578436 2.59979625578436 2.59979625578436 2.59979625578436 2.59979625578436 2.59979625578436 2.59979625578436 2.59979625578436 2.59979625578436 2.59979625578436 2.59979625578436 2.59979625578436 2.59979625578436 2.59979625578436 2.59979625578436 2.59979625578436 2.59979625578436 2.59979625578436 2.59979625578436 2.59979625578436 2.59979625578436 2.59979625578436 2.59979625578436 2.59979625578436 2.59979625578436 2.59979625578436 2.59979625578436 2.59979625578436 2.59979625578436 2.59979625578436 2.59979625578436 2.59979625578436 2.59979625578436 2.59979625578436 2.59979625578436 2.59979625578436 2.59979625578436 2.59979625578436 2.59979625578436 2.59979625578436 2.59979625578436 2.59979625578436 2.59979625578436 2.59979625578436 2.59979625578436 2.59979625578436 2.59979625578436 2.59979625578436 2.59979625578436 2.59979625578436 2.59979625578436 2.59979625578436 2.59979625578436 2.59979625578436 2.59979625578436 2.59979625578436 2.59979625578436 2.59979625578436 2.59979625578436 2.59979625578436 2.59979625578436 2.59979625578436 2.59979625578436 2.59979625578436 2.59979625578436 2.59979625578436 2.59979625578436 2.59979625578436 2.59979625578436 2.59979625578436 2.59979625578436 2.59979625578436 2.59979625578436 2.59979625578436 2.59979625578436 2.59979625578436 2.59979625578436 2.59979625578436 2.59979625578436 2.59979625578436 2.59979625578436 2.59979625578436 2.59979625578436 2.59979625578436 2.59979625578436 2.59979625578436 2.59979625578436 2.59979625578436 2.59979625578436 2.59979625578436 2.59979625578436 2.59979625578436 2.59979625578436 2.59979625578436 2.59979625578436 2.59979625578436 2.59979625578436 2.59979625578436 2.59979625578436 2.59979625578436 2.59979625578436 2.59979625578436 2.59979625578436 2.59979625578436 2.59979625578436 2.59979625578436 2.59979625578436 2.59979625578436 2.59979625578436 2.59979625578436 2.59979625578436 2.59979625578436 2.59979625578436 2.59979625578436 2.59979625578436 2.59979625578436 2.59979625578436 2.59979625578436 2.59979625578436 2.59979625578436 2.59979625578436 2.59979625578436 2.59979625578436 2.59979625578436 2.59979625578436 2.59979625578436 2.59979625578436 2.59979625578436 2.59979625578436 2.59979625578436 2.59979625578436 2.59979625578436 2.59979625578436 2.59979625578436 2.59979625578436 2.59979625578436 2.59979625578436 2.59979625578436 2.59979625578436 2.59979625578436 2.59979625578436 2.59979625578436 2.59979625578436 2.59979625578436 2.59979625578436 2.59979625578436 2.59979625578436 2.59979625578436 2.59979625578436 2.59979625578436 2.59979625578436 2.59979625578436 2.59979625578436 2.59979625578436 2.59979625578436 2.59979625578436 2.59979625578436 2.59979625578436 2.59979625578436 2.59979625578436 2.59979625578436 2.59979625578436 2.59979625578436 2.59979625578436 2.59979625578436 2.59979625578436 2.59979625578436 2.59979625578436 2.59979625578436 2.59979625578436 2.59979625578436 2.59979625578436 2.59979625578436 2.59979625578436 2.59979625578436 2.59979625578436 2.59979625578436 2.59979625578436 2.59979625578436 2.59979625578436 2.59979625578436 2.59979625578436 2.59979625578436 2.59979625578436 2.59979625578436 2.59979625578436 2.59979625578436 2.59979625578436 2.59979625578436 2.59979625578436 2.59979625578436 2.59979625578436 2.59979625578436 2.59979625578436 2.59979625578436 2.59979625578436 2.59979625578436 2.59979625578436 2.59979625578436 2.59979625578436 2.59979625578436 2.59979625578436 2.59979625578436 2.59979625578436 2.59979625578436 2.59979625578436 2.59979625578436 2.59979625578436 2.59979625578436 2.59979625578436 2.59979625578436 2.59979625578436 2.59979625578436 2.59979625578436
Manes.07G036400.v6.1 3.67536698515891 5.21186817014204 3.54918378634825 6.19777215468223 3.98544613374799 3.55072321097309 6.41357717640738 3.72776375311705 5.36709501417644 3.73003826736833 3.05243133298284 6.57253091561895 3.11804907243019 5.572067813155 3.98378929236754 3.1581819852139 7.95179319340863 4.58180910017937 6.82788645555654 3.52689480351742 2.59979625578436 5.55675362775939 3.13138655775315 5.5016403372715 3.89694462323071 3.79014938861514 6.06108074371004 3.20900055990681 5.78086160083671 4.0450493378758 3.28513972525459 4.41045270706301 2.59979625578436 6.29803237456271 3.6732060023101 2.59979625578436 7.0388841641648 3.64923550830888 4.49632855671599 3.37524171943136 2.59979625578436 5.85164776301552 3.75549922483877 3.76574463858324 3.19842031549437 2.59979625578436 5.10150124992641 2.59979625578436 4.53181414395082 2.59979625578436 3.11136424535262 6.53273832116798 3.1269057721942 4.00674405114802 3.79492487585658 3.55678748547211 6.51728635964054 3.11439241586576 5.11773183253549 3.88849744654479 3.25634658216568 5.68099387231846 3.31285807433133 2.59979625578436 2.59979625578436 3.52897269545353 5.31402990898523 3.19194094230314 4.59688339934459 3.88995473718565 2.59979625578436 6.71923841340944 3.13708551334606 2.59979625578436 2.59979625578436 3.76998510658159 5.76131394469027 3.06039705082243 3.77811259546182 3.91085719749663 2.59979625578436 5.54963568029436 3.17512532819144 4.79264206821483 2.59979625578436 3.22543616017794 5.5587605789755 3.39107561198341 2.59979625578436 2.59979625578436 2.59979625578436 6.18544166644414 2.59979625578436 5.02694193153011 2.59979625578436 5.09081597437907 3.00717831127145 5.42475654475844 3.20664689713645 5.76362147339369 3.42255166707302 3.10849398345359 4.90584593143126 3.07799747124634 5.89057866898297 3.11766270619839 3.06791173847519 6.05924662103579 3.01650372679633 3.12799011821841 3.30153397352435 2.59979625578436 5.22244815595589 3.75675057185501 2.59979625578436 4.40903198082104 3.34666675568901 5.60196564944963 3.58385032575014 2.59979625578436 3.56284251907067 2.59979625578436 6.83361255405943 2.59979625578436 6.85072917447508 2.59979625578436 3.3434653761842 6.05392065363637 3.9016924230135 4.32595690601084 3.76867498495514 2.59979625578436 5.06293441470953 3.28857685202619 4.81487174280108 3.90750928558192 3.23404875933684 5.34367698367161 3.32763914543774 6.0309409742734 3.77288014353904 2.59979625578436 5.47663461339102 2.59979625578436 7.28276813957948 3.57533447128517 3.16768203400873 5.12338391664577 2.59979625578436 6.11378370169449 2.59979625578436 2.59979625578436 4.89592211719994 3.10037248322062 6.37414487742201 5.66402747257537 2.59979625578436 4.1372599651896 2.59979625578436 5.29102892785971 2.59979625578436 3.22095379729571 5.74509217137199 3.8277140618921 4.3783892350634 3.84272398019811 2.59979625578436 6.0713348429123 2.59979625578436 6.34857332823073 3.41380625865222 3.51860111759208 4.45104021527146 3.51640820234231 7.29165838283448 5.16387975668221 2.59979625578436 6.22062199934708 3.08843871467039 2.59979625578436 3.91453850042518 2.59979625578436 5.92280151161194 2.59979625578436 4.51500168006794 3.86648455137705 3.16817936116962 3.76235768263894 2.59979625578436 6.98368401103961 2.59979625578436 2.59979625578436 2.59979625578436 6.4579807307581 3.65831923584301 4.39362793156471 3.67690223879019 3.35732401866502 5.86943259922853 3.67286410586901 4.70265421236165 3.11468408518749 3.16689536194367 5.44896536612647 2.59979625578436 3.61010806293255 3.0725295882055 2.59979625578436 4.17024707973482 2.59979625578436 3.19875009976656 2.59979625578436 3.17888988534499 5.09221462937657 3.04879652493302 4.6094984207677 4.62534761440328 3.1364641154621 4.80089919246676 3.33238703215835 4.28131179024667 3.74469268855702 3.69624764149184 5.61242536020772 3.2650180229635 4.88746056934803 2.59979625578436 2.59979625578436 5.87583798697903 3.90080257178758 3.63814347932449 6.83031225543401 3.12315809278075 4.71052280785417 3.13920880252861 3.95655090808207 3.5051384300408 2.59979625578436 5.98663772072603 2.59979625578436 2.59979625578436 3.74827886475334 2.59979625578436 6.27297370235278 3.08827779899346 7.10920014386525 3.8473302820013 3.21070493893527 4.54270422224174 3.39303938594947 4.14357415415981 2.59979625578436 2.59979625578436 3.08092639916607 2.59979625578436 5.14865086198736 2.59979625578436 2.59979625578436 4.51098724360528 2.59979625578436 3.23544690453558 2.59979625578436 2.59979625578436 6.64115658348142 3.07878727232066 4.29520796724491 2.59979625578436 3.17356662868593 3.87511013726533 2.59979625578436 4.49363234648004 4.29189536698613 2.59979625578436 2.59979625578436 3.06864531641847 3.41181455865871 3.05448293938791 2.59979625578436 2.59979625578436 5.88104928118497 3.30262129821875 4.83515656222832 3.16701465435691 3.4551235647353 6.85609955241363 3.44193489375764 3.92141333578715 3.08773589500831 3.10157727781174 4.69237879988678 3.41150002700353 3.3970748603418 2.59979625578436 2.59979625578436 5.93608390552419 3.73289463375541 2.59979625578436 3.2892755442546 3.42317760654825 7.09257474726729 2.59979625578436 4.89978814307419 4.17704803998855 2.59979625578436 4.13506596469816 2.59979625578436 5.72430763152272 3.40968187193882 2.59979625578436 6.08282894400358 3.42897032873693 3.37143112947888 2.59979625578436 2.59979625578436 4.67295946245922 2.59979625578436 2.59979625578436 3.20827003153473 2.59979625578436 4.45645018623773 3.6159717350813 4.04691236581746 2.59979625578436 2.59979625578436 4.15626632057888 3.53367633021917 4.63834694276879 3.85883507686872 2.59979625578436 3.94754652835282 3.38617171524093 3.67587378799259 2.59979625578436 3.51786239715108 5.32074430762591 4.07763778574119 5.03542574583308 3.55457857212675 2.59979625578436 6.36659016754072 3.36241783843061 2.59979625578436 3.51261602950284 2.59979625578436 5.49911609993282 3.14307563156158 4.10770919061584 3.81186068293734 3.43349796729455 7.16405836735443 2.59979625578436 5.17607013313503 4.12048276676236 2.59979625578436 5.35013334644808 2.59979625578436 4.39171854128501 5.80164523202967 3.37363417613735 3.55151856183859 3.17372833296139 3.09467911820702 2.59979625578436 3.19836810956745 6.13589693652345 3.0825107763154 4.42934175299678 4.8704244409661 3.15779812644779 5.51171822475567 4.15141850794779 4.55444376329832 3.54237083727351 3.4497260527321 3.66154325580684 5.02592866069309 3.40477900251321 3.800479234893 2.59979625578436 2.59979625578436 3.36612465035371 3.27254675750307 5.02013242631549 3.7212483429046 3.29333401168874 5.85752634112237 3.44198007858204 6.30751453843857 3.41425061787075 2.59979625578436 5.56489519555887 2.59979625578436 4.20279161521359 5.21305027915354 2.59979625578436 2.59979625578436 3.51159020852859 3.33282874095462 3.62280837559436 2.59979625578436 6.32730691778125 3.14919715036927 4.94843404319557 3.24419192203211 3.16746079526105 4.66129711155231 3.22344610197473 3.11784851617552 3.33067381019803 2.59979625578436 4.58037118791772 3.53203352010553 4.31987380317055 4.43485084433548 2.59979625578436 5.96706026029808 3.09650342821345 2.59979625578436 2.59979625578436 2.59979625578436 4.30532036892887 2.98080741821271 4.13744632159808 2.59979625578436 3.48869614937631 8.1777522748783 3.20605869871251 5.9574071171032 6.01718437601508 2.59979625578436 5.89643570511257 3.58652185827062 4.03931561929126 3.35334699951933 3.30108436898664 5.56082093311442 3.08920714372086 3.15604534493096 4.20905488681337 2.59979625578436 5.50350436757972 5.62997292067898 3.66744248900471 3.76287120541303 3.30265235045542 5.80862047248919 3.53345212500998 5.16693357204516 2.59979625578436 2.59979625578436 4.76360192993697 2.59979625578436 3.47810055175345 3.69491287192682 3.13589593959261 6.07990026002591 2.59979625578436 4.25428728367342 3.26388014084464 2.59979625578436 5.66173863416548 3.23993430627071 4.63643546210077 4.33296021905051 2.59979625578436 5.58685496126062 3.71611110415782 3.91918525734912 2.59979625578436 3.17231317506197 3.19855137885276 5.47685149650054 3.01490231394773 4.49937738483255 3.15134302408755 2.59979625578436 4.46947258608016 3.94059545112726 6.00832191427078 4.17496867243639 3.1782393393218 6.25384053560708 3.65031655402159 3.68422999573073 3.57333416158868 2.59979625578436 6.3811581025713 2.59979625578436 3.71885506342396 3.83118067244782 2.59979625578436 5.84760277902481 2.59979625578436 5.21429338827246 3.53428471141661 2.59979625578436 4.53078155829497 2.59979625578436 5.13102936486067 3.44342650184341 2.59979625578436 4.71785409963733 3.84166202771678 4.46935682356672 3.63758619848977 2.59979625578436 5.36702082426871 2.59979625578436 6.02500314207872 4.0947811449798 3.32444621738729 2.59979625578436 3.32526864023558 3.35798233036586 2.59979625578436 2.59979625578436 6.01090813300202 2.59979625578436 4.2887274049497 2.59979625578436 3.29056662479942 6.78015667923431 3.81352416426458 4.30495784039479 3.15282698057601 2.59979625578436 5.06757800446858 3.0356971867682 5.29325863473296 2.59979625578436 2.59979625578436 5.39654452100347 3.28280950206751 4.32205665317129 2.59979625578436 2.59979625578436 5.0735019820981 2.59979625578436 3.45162270172108 3.63770880969205 2.59979625578436 4.32666897232479 3.94474846747449 4.55801317838577 3.22180690923061 3.17879938663296 5.15341950068525 2.59979625578436 4.29464440405173 3.65975892763449 2.59979625578436 5.76750920314311 2.59979625578436 4.50794081930454 3.83773340086992 2.59979625578436 5.93278028926111 3.29158988951864 2.59979625578436 4.54388528810735 3.21960951687133 5.11287804560122 3.63851145977466 4.98001963077795 3.29663103898979 6.52725170572201 2.59979625578436 5.68945261082798 3.06791717975771 5.80603187106976 5.05724947735871 2.59979625578436 5.89822336901242 3.10040922476677 3.50360441488598 3.78906326114918 3.37185434725751 4.49974384603744 3.13903998395891 4.82398625072884 3.64876012622529 3.49523953514564 5.92814820128316 3.28117845314827 8.22871507375829 3.42230518372925 3.55447539391392 7.93600114713936 3.48410114397242 4.00751307854826 3.88623625463831 4.27613165774428 7.03058340616229 3.12826845074903 3.53953527174762 3.44951294888695 3.39636938341973 3.98913164878897 3.33826151136271 2.59979625578436 3.54285352533004 2.59979625578436 4.81998584925707 3.86662691579016 4.69955162925969 3.28755938414103 3.83308018553565 7.20240863641586 3.8336428529929 4.39569363555179 2.59979625578436 2.59979625578436 5.52445889707807 4.05054487831548 4.7476666562456 3.7884533108739 2.59979625578436 2.59979625578436 3.51685704885919 7.08825966006775 4.17062691219708 3.72416687134683 4.45747352866947 3.47469189890208 4.73339472918344 3.66375643784274 4.98147420527033 5.21631662540804 4.62703701216278 4.68289342987098 2.59979625578436 2.59979625578436 3.72155046908345 3.50978775222963 3.34444953840647 3.97552786464507 2.59979625578436 5.44942742379743 2.59979625578436 5.1433921407372 3.72038508042579 4.15106708599978 4.72079561862124 3.37547122358886 5.3988873555664 3.12734860701425 2.59979625578436 4.78554030253928 2.59979625578436 2.59979625578436 3.29367264049087 3.24766064870577 3.52788263827347 3.34233340375088 5.88294000219569 4.24434165029672 3.74095456484091 5.66832519039415 3.53608592051933 4.59768826054853 4.01562233808824 4.4688847820516 2.59979625578436 6.09078041704735 3.4239887387881 3.98431528987542 3.78461529775044 3.71625096344658 2.59979625578436 3.14857604664619 4.94845242217347 3.87462970414381 2.59979625578436 6.119633212859 2.59979625578436 4.9657950687355 3.85347255652778 3.32979506903342 6.09803425923905 3.18171305316302 2.59979625578436 3.52235664790499 3.98234796672953 4.78645600984434 3.53263743416576 3.89472621735193 2.59979625578436 3.23817512837546 2.59979625578436 3.19378284176863 2.59979625578436 4.00606085569079 3.2568317893317 5.14292747519033 3.14301693326046 5.63959250102377 5.35652966271457 2.59979625578436 6.13293289061368 2.59979625578436 6.04463592596182 3.059035661787 3.88284663757265 7.84622548254843 3.5573637628625 3.76185652348974 4.00254751954432 3.36674922290519 4.87318267114492 2.59979625578436 4.92690869923493 3.23503948447659 2.59979625578436 5.36285570289811 3.40296774934954 4.54154588996335 3.1677776264212 4.25819570546151 5.85814589225008 3.38629528969851 6.27171112895567 3.07369795760033 2.59979625578436 4.03289231421822 3.24895042512516 5.89698519979347 7.12008508152832 3.3939317028683 5.1841476463653 3.49882113101628 5.56735568768388 3.15164342911053 2.59979625578436 4.0699043119291 2.59979625578436 3.61108609015459 4.22340535183814 4.17211971592436 6.32016891750122 3.66636006968075 3.92157768105601 3.45824826314557 3.23170429409391 2.59979625578436 3.06320104111917 3.28072078774946 3.82188759393335 3.29381410174513 5.42876433282826 3.33821626897538 2.59979625578436 4.1653346190444 2.59979625578436 6.22309577482815 3.64298409173955 5.12403385229639 4.439163874926 6.33391903056384
Manes.07G036500.v6.1 2.59979625578436 2.59979625578436 2.59979625578436 2.59979625578436 2.59979625578436 2.59979625578436 2.59979625578436 2.59979625578436 2.59979625578436 2.59979625578436 2.59979625578436 2.59979625578436 2.59979625578436 2.59979625578436 2.59979625578436 2.59979625578436 2.59979625578436 2.59979625578436 2.59979625578436 2.59979625578436 2.59979625578436 2.59979625578436 2.59979625578436 2.59979625578436 2.59979625578436 2.59979625578436 2.59979625578436 2.59979625578436 2.59979625578436 2.59979625578436 2.59979625578436 2.59979625578436 2.59979625578436 2.59979625578436 2.59979625578436 2.59979625578436 2.59979625578436 2.59979625578436 2.59979625578436 2.59979625578436 2.59979625578436 2.59979625578436 2.59979625578436 2.59979625578436 2.59979625578436 2.59979625578436 2.59979625578436 2.59979625578436 2.59979625578436 2.59979625578436 2.59979625578436 2.59979625578436 2.59979625578436 2.59979625578436 2.59979625578436 2.59979625578436 2.59979625578436 2.59979625578436 2.59979625578436 2.59979625578436 2.59979625578436 2.59979625578436 2.59979625578436 2.59979625578436 2.59979625578436 2.59979625578436 2.59979625578436 2.59979625578436 2.59979625578436 2.59979625578436 2.59979625578436 2.59979625578436 2.59979625578436 2.59979625578436 2.59979625578436 2.59979625578436 2.59979625578436 2.59979625578436 2.59979625578436 2.59979625578436 2.59979625578436 2.59979625578436 2.59979625578436 2.59979625578436 2.59979625578436 2.59979625578436 2.59979625578436 2.59979625578436 2.59979625578436 2.59979625578436 2.59979625578436 2.59979625578436 2.59979625578436 2.59979625578436 2.59979625578436 2.59979625578436 2.59979625578436 2.59979625578436 2.59979625578436 2.59979625578436 2.59979625578436 2.59979625578436 2.59979625578436 2.59979625578436 2.59979625578436 2.59979625578436 2.59979625578436 2.59979625578436 2.59979625578436 2.59979625578436 2.59979625578436 2.59979625578436 2.59979625578436 2.59979625578436 2.59979625578436 2.59979625578436 2.59979625578436 2.59979625578436 2.59979625578436 2.59979625578436 2.59979625578436 2.59979625578436 2.59979625578436 2.59979625578436 2.59979625578436 2.59979625578436 2.59979625578436 2.59979625578436 2.59979625578436 2.59979625578436 2.59979625578436 2.59979625578436 2.59979625578436 2.59979625578436 2.59979625578436 2.59979625578436 2.59979625578436 2.59979625578436 2.59979625578436 2.59979625578436 2.59979625578436 2.59979625578436 2.59979625578436 2.59979625578436 2.59979625578436 2.59979625578436 2.59979625578436 2.59979625578436 2.59979625578436 2.59979625578436 2.59979625578436 2.59979625578436 2.59979625578436 2.59979625578436 2.59979625578436 2.59979625578436 2.59979625578436 2.59979625578436 2.59979625578436 2.59979625578436 2.59979625578436 2.59979625578436 2.59979625578436 2.59979625578436 2.59979625578436 2.59979625578436 2.59979625578436 2.59979625578436 2.59979625578436 2.59979625578436 2.59979625578436 2.59979625578436 2.59979625578436 2.59979625578436 2.59979625578436 2.59979625578436 2.59979625578436 2.59979625578436 2.59979625578436 2.59979625578436 2.59979625578436 2.59979625578436 2.59979625578436 2.59979625578436 2.59979625578436 2.59979625578436 2.59979625578436 2.59979625578436 2.59979625578436 2.59979625578436 2.59979625578436 2.59979625578436 2.59979625578436 2.59979625578436 2.59979625578436 2.59979625578436 2.59979625578436 2.59979625578436 2.59979625578436 2.59979625578436 2.59979625578436 2.59979625578436 2.59979625578436 2.59979625578436 2.59979625578436 2.59979625578436 2.59979625578436 2.59979625578436 2.59979625578436 2.59979625578436 2.59979625578436 2.59979625578436 2.59979625578436 2.59979625578436 2.59979625578436 2.59979625578436 2.59979625578436 2.59979625578436 2.59979625578436 2.59979625578436 2.59979625578436 2.59979625578436 2.59979625578436 2.59979625578436 2.59979625578436 2.59979625578436 2.59979625578436 2.59979625578436 2.59979625578436 2.59979625578436 2.59979625578436 2.59979625578436 2.59979625578436 2.59979625578436 2.59979625578436 2.59979625578436 2.59979625578436 2.59979625578436 2.59979625578436 2.59979625578436 2.59979625578436 2.59979625578436 2.59979625578436 2.59979625578436 2.59979625578436 2.59979625578436 2.59979625578436 2.59979625578436 2.59979625578436 2.59979625578436 2.59979625578436 2.59979625578436 2.59979625578436 2.59979625578436 2.59979625578436 2.59979625578436 2.59979625578436 2.59979625578436 2.59979625578436 2.59979625578436 2.59979625578436 2.59979625578436 2.59979625578436 2.59979625578436 2.59979625578436 2.59979625578436 2.59979625578436 2.59979625578436 2.59979625578436 2.59979625578436 2.59979625578436 2.59979625578436 2.59979625578436 2.59979625578436 2.59979625578436 2.59979625578436 2.59979625578436 2.59979625578436 2.59979625578436 2.59979625578436 2.59979625578436 2.59979625578436 2.59979625578436 2.59979625578436 2.59979625578436 2.59979625578436 2.59979625578436 2.59979625578436 2.59979625578436 2.59979625578436 2.59979625578436 2.59979625578436 2.59979625578436 2.59979625578436 2.59979625578436 2.59979625578436 2.59979625578436 2.59979625578436 2.59979625578436 2.59979625578436 2.59979625578436 2.59979625578436 2.59979625578436 2.59979625578436 2.59979625578436 2.59979625578436 2.59979625578436 2.59979625578436 2.59979625578436 2.59979625578436 2.59979625578436 2.59979625578436 2.59979625578436 2.59979625578436 2.59979625578436 2.59979625578436 2.59979625578436 2.59979625578436 2.59979625578436 2.59979625578436 2.59979625578436 2.59979625578436 2.59979625578436 2.59979625578436 2.59979625578436 2.59979625578436 2.59979625578436 2.59979625578436 2.59979625578436 2.59979625578436 2.59979625578436 2.59979625578436 2.59979625578436 2.59979625578436 2.59979625578436 2.59979625578436 2.59979625578436 2.59979625578436 2.59979625578436 2.59979625578436 2.59979625578436 2.59979625578436 2.59979625578436 2.59979625578436 2.59979625578436 2.59979625578436 2.59979625578436 2.59979625578436 2.59979625578436 2.59979625578436 2.59979625578436 2.59979625578436 2.59979625578436 2.59979625578436 2.59979625578436 2.59979625578436 2.59979625578436 2.59979625578436 2.59979625578436 2.59979625578436 2.59979625578436 2.59979625578436 2.59979625578436 2.59979625578436 2.59979625578436 2.59979625578436 2.59979625578436 2.59979625578436 2.59979625578436 2.59979625578436 2.59979625578436 2.59979625578436 2.59979625578436 2.59979625578436 2.59979625578436 2.59979625578436 2.59979625578436 2.59979625578436 2.59979625578436 2.59979625578436 2.59979625578436 2.59979625578436 2.59979625578436 2.59979625578436 2.59979625578436 2.59979625578436 2.59979625578436 2.59979625578436 2.59979625578436 2.59979625578436 2.59979625578436 2.59979625578436 2.59979625578436 2.59979625578436 2.59979625578436 2.59979625578436 2.59979625578436 2.59979625578436 2.59979625578436 2.59979625578436 2.59979625578436 2.59979625578436 2.59979625578436 2.59979625578436 2.59979625578436 2.59979625578436 2.59979625578436 2.59979625578436 2.59979625578436 2.59979625578436 2.59979625578436 2.59979625578436 2.59979625578436 2.59979625578436 2.59979625578436 2.59979625578436 2.59979625578436 2.59979625578436 2.59979625578436 2.59979625578436 2.59979625578436 2.59979625578436 2.59979625578436 2.59979625578436 2.59979625578436 2.59979625578436 2.59979625578436 2.59979625578436 2.59979625578436 2.59979625578436 2.59979625578436 2.59979625578436 2.59979625578436 2.59979625578436 2.59979625578436 2.59979625578436 2.59979625578436 2.59979625578436 2.59979625578436 2.59979625578436 2.59979625578436 2.59979625578436 2.59979625578436 2.59979625578436 2.59979625578436 2.59979625578436 2.59979625578436 2.59979625578436 2.59979625578436 2.59979625578436 2.59979625578436 2.59979625578436 2.59979625578436 2.59979625578436 2.59979625578436 2.59979625578436 2.59979625578436 2.59979625578436 2.59979625578436 2.59979625578436 2.59979625578436 2.59979625578436 2.59979625578436 2.59979625578436 2.59979625578436 2.59979625578436 2.59979625578436 2.59979625578436 2.59979625578436 2.59979625578436 2.59979625578436 2.59979625578436 2.59979625578436 2.59979625578436 2.59979625578436 2.59979625578436 2.59979625578436 2.59979625578436 2.59979625578436 2.59979625578436 2.59979625578436 2.59979625578436 2.59979625578436 2.59979625578436 2.59979625578436 2.59979625578436 2.59979625578436 2.59979625578436 2.59979625578436 2.59979625578436 2.59979625578436 2.59979625578436 2.59979625578436 2.59979625578436 2.59979625578436 2.59979625578436 2.59979625578436 2.59979625578436 2.59979625578436 2.59979625578436 2.59979625578436 2.59979625578436 2.59979625578436 2.59979625578436 2.59979625578436 2.59979625578436 2.59979625578436 2.59979625578436 2.59979625578436 2.59979625578436 2.59979625578436 2.59979625578436 2.59979625578436 2.59979625578436 2.59979625578436 2.59979625578436 2.59979625578436 2.59979625578436 2.59979625578436 2.59979625578436 2.59979625578436 2.59979625578436 2.59979625578436 2.59979625578436 2.59979625578436 2.59979625578436 2.59979625578436 2.59979625578436 2.59979625578436 2.59979625578436 2.59979625578436 2.59979625578436 2.59979625578436 2.59979625578436 2.59979625578436 2.59979625578436 2.59979625578436 2.59979625578436 2.59979625578436 2.59979625578436 2.59979625578436 2.59979625578436 2.59979625578436 2.59979625578436 2.59979625578436 2.59979625578436 2.59979625578436 2.59979625578436 2.59979625578436 2.59979625578436 2.59979625578436 2.59979625578436 2.59979625578436 2.59979625578436 2.59979625578436 2.59979625578436 2.59979625578436 2.59979625578436 2.59979625578436 2.59979625578436 2.59979625578436 2.59979625578436 2.59979625578436 2.59979625578436 2.59979625578436 2.59979625578436 2.59979625578436 2.59979625578436 2.59979625578436 2.59979625578436 2.59979625578436 2.59979625578436 2.59979625578436 2.59979625578436 2.59979625578436 2.59979625578436 2.59979625578436 2.59979625578436 2.59979625578436 2.59979625578436 2.59979625578436 2.59979625578436 2.59979625578436 2.59979625578436 2.59979625578436 2.59979625578436 2.59979625578436 2.59979625578436 2.59979625578436 2.59979625578436 2.59979625578436 2.59979625578436 2.59979625578436 2.59979625578436 2.59979625578436 2.59979625578436 2.59979625578436 2.59979625578436 2.59979625578436 2.59979625578436 2.59979625578436 2.59979625578436 2.59979625578436 2.59979625578436 2.59979625578436 2.59979625578436 2.59979625578436 2.59979625578436 2.59979625578436 2.59979625578436 2.59979625578436 2.59979625578436 2.59979625578436 2.59979625578436 2.59979625578436 2.59979625578436 2.59979625578436 2.59979625578436 2.59979625578436 2.59979625578436 2.59979625578436 2.59979625578436 2.59979625578436 2.59979625578436 2.59979625578436 2.59979625578436 2.59979625578436 2.59979625578436 2.59979625578436 2.59979625578436 2.59979625578436 2.59979625578436 2.59979625578436 2.59979625578436 2.59979625578436 2.59979625578436 2.59979625578436 2.59979625578436 2.59979625578436 2.59979625578436 2.59979625578436 2.59979625578436 2.59979625578436 2.59979625578436 2.59979625578436 2.59979625578436 2.59979625578436 2.59979625578436 2.59979625578436 2.59979625578436 2.59979625578436 2.59979625578436 2.59979625578436 2.59979625578436 2.59979625578436 2.59979625578436 2.59979625578436 2.59979625578436 2.59979625578436 2.59979625578436 2.59979625578436 2.59979625578436 2.59979625578436 2.59979625578436 2.59979625578436 2.59979625578436 2.59979625578436 2.59979625578436 2.59979625578436 2.59979625578436 2.59979625578436 2.59979625578436 2.59979625578436 2.59979625578436 2.59979625578436 2.59979625578436 2.59979625578436 2.59979625578436 2.59979625578436 2.59979625578436 2.59979625578436 2.59979625578436 2.59979625578436 2.59979625578436 2.59979625578436 2.59979625578436 2.59979625578436 2.59979625578436 2.59979625578436 2.59979625578436 2.59979625578436 2.59979625578436 2.59979625578436 2.59979625578436 2.59979625578436 2.59979625578436 2.59979625578436 2.59979625578436 2.59979625578436 2.59979625578436 2.59979625578436 2.59979625578436 2.59979625578436 2.59979625578436 2.59979625578436 2.59979625578436 2.59979625578436 2.59979625578436 2.59979625578436 2.59979625578436 2.59979625578436 2.59979625578436 2.59979625578436 2.59979625578436 2.59979625578436 2.59979625578436 2.59979625578436 2.59979625578436 2.59979625578436 2.59979625578436 2.59979625578436 2.59979625578436 2.59979625578436 2.59979625578436 2.59979625578436 2.59979625578436 2.59979625578436 2.59979625578436 2.59979625578436 2.59979625578436 2.59979625578436 2.59979625578436 2.59979625578436 2.59979625578436 2.59979625578436 2.59979625578436 2.59979625578436 2.59979625578436 2.59979625578436 2.59979625578436 2.59979625578436 2.59979625578436 2.59979625578436 2.59979625578436 2.59979625578436 2.59979625578436 2.59979625578436 2.59979625578436 2.59979625578436 2.59979625578436 2.59979625578436 2.59979625578436 2.59979625578436 2.59979625578436 2.59979625578436 2.59979625578436 2.59979625578436 2.59979625578436
Manes.07G036600.v6.1 5.51479970800381 4.87749585337859 4.59768808188433 5.72483358761235 6.4251240050352 5.43051217380212 6.34960862581156 5.48637466836268 5.56665746556599 5.62118925147274 5.02932643993602 5.02614632661936 5.30972200660247 6.88687719568733 5.94706394246608 5.08880577725332 6.28092466278359 5.05673170833259 7.49375409228255 4.37243313713793 5.83441487898074 5.08793253833189 4.82304080604004 7.05283519863947 6.20219198141031 5.27914606209335 6.32112551583313 5.97966674319153 5.89198044140247 5.47064662290047 4.99458130695234 4.10758410181633 4.59805523480591 4.94632414653747 5.79127730409213 5.12733218812251 6.34680028105518 5.24674026628274 5.13869351574088 5.14162979059614 4.89809711787404 5.99404354124672 4.97587766766359 8.25066269758647 5.14724898940191 5.3230167598516 5.64932319024062 5.60647395062301 6.08421184165272 5.17939130775539 4.98928799620533 6.10233248086186 5.18915410009932 6.04061952583072 5.86951481312855 5.27962829755067 6.02391322026611 5.00099947295979 6.53376965073763 5.57050876578041 5.03185758137103 5.35530408235428 5.31895896678369 6.32364397525139 5.63106016351826 5.18071776775795 5.34895540066534 4.98535768347768 6.16154032144644 4.94419970993944 5.59415215628433 5.66442083746812 5.7308798036939 5.8166066397783 6.68532535067205 5.39704865106035 5.47254015188565 6.06689641776049 6.12940452369098 5.80429337913624 5.05864169488596 6.16917211143928 4.06790948899444 6.22282623012536 5.51252973642694 4.75348635040299 5.61428146052726 5.53080259640888 6.09387805396235 6.31157115703848 5.45346512952281 6.32038727698377 5.34174828313027 6.02688177965341 2.59979625578436 6.46738961541291 4.3233763019834 5.42475654475844 4.41157848394461 5.63668191428246 5.95819941171543 4.33664377602716 4.7856649034777 4.29758426824108 5.89057866898297 5.91805989740514 4.41602815420535 5.93595988944911 5.29264521427429 6.28927779308281 6.30275622068699 4.5074642094816 5.49972872770501 3.55255446331805 7.41172583796575 5.97913493059016 5.68025301618241 6.93899188683355 5.2298808313446 7.12027395116637 6.4723862083117 5.66582618863696 5.10556534711521 4.90681504668171 6.39032694504344 5.43447441439284 4.76778138771814 5.29201287215168 5.0046027953583 6.78555585885319 4.84304382594708 6.21327330860848 5.29728080396743 5.12985262715511 6.57728508488299 5.69860074767831 5.48021103960031 5.41624284349338 4.89733830234908 6.22376934212548 6.27979267907709 5.72430106816145 5.25245463565582 5.12641984973574 6.16700548867688 4.88732304299798 6.50286974331224 5.3833688899424 5.44268250675753 6.46902882030237 6.8583660151137 5.51846884670823 5.82024112467658 5.26464776045155 6.92162255208411 5.93806545791768 4.48910463378926 5.09912409023274 4.84610607408882 6.30828716179661 6.05001632049024 5.56363089296973 5.40884360795638 4.98240364551563 5.95039465124739 5.31873897380769 5.45382460909342 5.42896153645658 6.05100434830062 6.29286584593523 6.80563872413328 5.442618650839 6.2504062046115 5.26185688874814 5.73132759042792 6.03356520440923 6.12625650315766 6.469899117868 4.9345689725646 2.59979625578436 6.04403400122302 5.18674123396261 5.93571561338165 6.44833459628767 7.05252952019688 6.25546147630936 5.93277241917434 6.03488800526822 4.85603942755248 6.24070305020142 6.18296283031074 5.33656162633416 5.42828052776545 5.88407597092562 5.78293123932569 7.19344212602693 6.86492023943184 5.99333578998786 6.8072475996272 5.7296616006535 6.99042691975722 6.91036381291802 5.78401901322174 6.01283183592985 5.75003011399106 6.81287952848408 7.18827827683884 5.49843460058152 5.97792344345295 4.90154059808998 7.04021949575503 7.16494581777958 5.28155986456941 4.96817711559487 5.32963760873518 5.40221962067072 5.32329287345725 5.75140223788113 3.77728265014896 5.41516063579538 6.09858403334065 5.86843406364787 4.96102544063584 5.21637924466834 6.35506285939159 6.51199281887493 6.31010470239984 5.70475687117633 5.41775509638884 4.75609796646883 6.85314860542191 5.09979400295268 6.32593261849751 7.59439519610565 5.71639767533197 5.88992443168642 6.19549717694937 5.00153904621797 5.69684620530186 5.34583010423122 6.91946417402696 5.6395488437883 5.51552174027279 5.23600155871578 5.06516591103586 5.5105178124181 5.75166543808061 5.61132123845529 5.2584707996858 5.01276500717021 5.67946011568312 5.87875478568935 5.1126570222891 5.58814305899394 4.75522102641274 5.24409495948523 5.83224570338506 5.23563092644306 5.32819455039744 4.54155222776125 6.76366517972206 5.92114834897954 4.94744357183592 5.68007150099644 5.42508406855004 7.01232629532444 6.16470751672516 5.4041363397018 5.37717248251896 4.88115666102235 5.20624685384946 5.54036770646809 4.92025232257185 5.23569549093468 5.48836196483693 5.37400225362114 6.4826244665481 2.59979625578436 6.20166181986596 5.40876664423866 5.25968004057833 5.64907026567051 6.13857916702934 4.93880106065732 6.38084409942452 5.03487383099865 5.60771087381705 6.1943142319536 5.66272342818263 6.36051287221768 4.93664393919288 5.88202081012003 5.84255130657481 5.70873804223353 6.04967856209917 4.39654717270036 8.64964199377556 5.62881098770587 5.30736848073817 5.99087997110392 4.59918742776585 6.32345450019842 6.29080657200834 5.0963325841582 5.91915228863086 5.27368753432763 6.25532420730691 5.68968260691032 5.48217678260469 4.51137254672226 4.92934685554278 5.7804452482147 5.6879641560789 4.99366531299919 5.26102995582748 5.13945738468985 5.48224334102006 5.89874223618491 5.31995911361373 5.82101655498194 5.13355659065367 5.93627128746395 5.38918940556659 5.38013912512166 5.7108754167445 5.11837848762685 5.90647167775028 5.88930706563838 5.43872761282451 5.9031620472683 6.06518434466652 5.33452161143186 2.59979625578436 4.96617654377767 5.45563228224549 5.75306605903411 5.49139373761098 6.65515379433038 5.89039148630371 4.88171808160438 4.86113744080512 6.66744654556284 5.03321700538288 5.97826382469693 5.40132596084044 5.11044679887469 6.71796409137437 5.31155656159408 5.25624997046361 5.24704683601759 5.14648849850552 5.6985555708716 5.8486385735912 6.36674396513716 5.723055103643 5.2576139106317 5.88958760673177 5.53236644961456 4.74583696615558 5.23212737350184 4.77102660503286 5.49715029610367 4.1830103381962 6.33046322302831 5.33262970889482 4.41711532690442 5.98198460949131 5.38838986497102 5.16559384181389 6.40833692331686 5.04673475862742 5.92705109310769 6.28137023021889 5.90383648267822 5.27227082327903 5.166831877327 5.63328465256478 6.09006167945566 5.81833401294336 5.40250868943021 5.32549452718896 5.38080694277382 4.99747635552243 6.43313785601666 5.41552185349719 5.21541059948934 5.43125103392474 6.89593598527398 5.09567268108069 5.06937360466466 6.19610858441925 2.59979625578436 5.76921902714352 8.05031781277369 6.4865916626739 7.11355049853207 5.51530478456251 5.63693017720819 6.35030585983481 4.45994324232863 5.12321816969601 4.39617993931855 8.41993336100235 5.92373459478374 5.16254912926885 6.40688403970951 4.6807897379801 7.36788578966955 6.57258576347372 5.50283814688272 5.29246820410621 5.19658937927057 6.41204161459639 5.32555044507482 5.03999994629686 4.78417039415264 4.65411582267019 6.89242116717796 4.68191239180764 4.55038216085847 4.5631535574975 5.79940760542729 7.95611305719843 5.13570051480742 5.49679396852469 5.34372132879056 5.41849400474306 6.78873596491926 6.37474246424342 4.79928741903788 4.75720702124881 5.52711014240928 6.72983878301915 5.21231358189395 5.78878404211356 5.10065153744204 4.79188410790108 7.1531706168843 6.71085735455447 4.27834271273152 6.40896790433915 4.75331904367428 6.94250462793895 5.96510520957988 4.90570579055344 4.93940378553191 4.47935037426683 6.94245545278575 8.17159187524491 5.38713664294146 5.02839222209102 4.16821875263883 7.93566325443506 5.31844591931588 5.6289115682448 5.47449978717753 4.92840491324216 6.28601499788015 6.04040522298132 5.71687055076583 5.71020172230604 5.41982566932747 5.82748500632009 5.79233624927792 5.50632261006326 5.34274434946941 4.55646332505857 6.41672681066192 4.5657808924789 6.52365431475497 5.4278509736566 6.08926224047857 5.00930799017287 5.5761867831478 6.1456051573677 4.76146550502323 5.105746138971 4.62618026646727 6.18476160785506 6.38274773789219 5.5819401135251 6.37289240077992 4.63949104418587 7.40805786612006 5.62539214475825 5.12877388407023 2.59979625578436 5.43554283881516 6.71514834657519 5.76685118054904 4.81296086023192 5.49076052217204 5.34268396676549 6.74629284158194 5.15680265461263 5.11680698318396 4.89534822400641 4.83802268116929 5.91667881964571 5.28182437231285 5.6269229659992 5.10597972814992 5.55965521791704 6.27402317795329 5.54022181745156 4.97848815819414 5.79293520519869 4.20621992409158 6.55313965746515 5.86102147759042 4.5764891264157 4.50083579628709 5.00510345407119 5.6419401984611 5.33413286517951 5.38293329913363 6.55568408875267 5.01499090558261 6.14772470991804 5.8536399592622 5.59067476462932 5.49646294143181 5.12756645044741 7.74581497235715 4.98662927608358 4.77952813501356 5.19094873649133 5.0333973350638 5.76083158102263 5.17235770958134 4.53354132092935 6.08132919088229 4.42546365154431 5.1258783014473 5.27953640566506 4.70336439246133 5.36274828301372 5.40570796048612 6.45691572327198 6.44347182131032 4.82252165966521 5.0696712458555 5.64995894422551 5.72804778795226 6.05534643235476 4.98858013193729 6.13095349272531 4.27799672230626 5.13682949913527 5.26857730871883 8.06867386294128 4.76557643073389 5.0249932256767 7.98028597998924 5.91024355997364 5.38634005975734 5.99116639145559 5.35985529184081 8.96585585824995 5.5329648261023 4.97295528509431 5.21726042421097 4.69781646169802 6.38287933813882 6.17347411694703 6.74050289264262 5.63712160264036 6.4375691042157 6.29678642123182 7.93159467651058 7.03264250886836 5.63436528488352 7.55777583517761 6.33937510355443 8.68315673062838 7.22064788693045 5.97958584806764 7.23301060602427 5.01839480739783 8.08193086258283 7.14298099043541 5.03128442933075 7.29427221167781 4.94998318184991 6.38351664921452 5.95746936063184 5.37572120164061 5.66950272425132 6.79534197841377 7.23165970934191 6.74170639781197 6.1511124136888 6.03717075690697 5.29101960207716 9.06498844748631 8.28935483586296 6.09702592756688 6.72604252022482 6.30422799381328 8.67002442712902 6.67411351751127 6.42391506714459 6.61523132251251 6.05259198133163 7.04704794691822 6.33022400202186 6.9495569230894 7.6534247035586 5.8532970564064 7.38565989627064 7.64380758490675 5.64438364162077 6.19416367678545 6.53776143108865 7.26128584247341 6.93540888706875 6.42124064716275 7.1536075581911 5.50818591661201 6.72811286880403 7.21902382071054 6.71020086441014 6.52915771594044 6.68028821126501 7.28303733540877 7.20498147650925 6.25707748257969 7.39361209551333 5.77286992313105 7.26971833664844 6.20533532725241 5.79096100974504 7.49330515743103 5.44922377288502 6.93608995701915 6.04223980869478 6.0718168977951 7.48296301848801 6.03754579994022 6.51463450455621 6.23027106353414 5.67409435886488 7.49664171984574 5.96331989362965 7.3360404272307 6.95560449360664 6.3727478737758 7.09755726130819 5.70655001422676 8.55809435384391 5.51181217676927 6.64414366460407 6.5868317736696 5.54320427038528 6.3741223829372 7.47982089348187 5.84356494901418 7.40703718308614 5.08565335959719 8.07525318295276 6.6362619228722 6.91329088386588 6.39805692917241 5.94268777550746 6.03194296149965 6.74258098540395 6.75949153086241 6.65872308544684 6.47673866719467 5.43407038151287 7.14459178593248 6.82555780972231 4.97092624740695 6.59268813598031 5.73771043427452 7.53308735238028 7.00888788781103 5.9970485396719 6.24595071217247 6.25023950744874 7.99016780517227 6.05048835301851 6.68928667900559 6.32708019859205 4.7268415317643 7.38182668794484 6.67805217387276 6.04122093659386 6.23808933028928 6.348726157123 7.96378734329518 6.29297054172415 6.16458886467934 5.59155491678478 5.84742833294204 6.44398851263307 6.55841080180568 4.79739005845367 6.35698940663828 6.20870499361293 6.02633645748819 7.02411623775104 6.28914057529023 7.10354173110103 6.00411848382906 8.01639156516469 6.63512952437892 5.64313087751492 5.94666077181953 5.15027558794924 7.33125677112715 7.34334803373416 5.38309308670982 6.2495226246644 5.7334435929329 4.73738409167653 7.75244885615275 5.1745802971189 6.09277170071262 5.87251656883571 6.74041376783588 6.17664690703412 5.4466300609095 6.17368060347832 5.1726818085254 7.36029077852151 6.92742475714592 5.77548744954836 5.74172580531699 7.11989911984573 8.73751191965353 6.45979357636482 6.51283014263053 6.94574454333723 5.61088024143791 7.56844555304912 6.44059430684508 5.70776282234416 5.98205497131363 5.65021137854233 7.1795178450067 6.70888586889403 5.51055814050333 7.13827958303778 5.41979465762877 8.29762066963809 6.39908159529738 5.83908905538339 5.94260185188755 6.50315627974454 9.04429149022477 7.29130524267013 6.49572356937102 6.4786412913181 5.60306077694954 7.65594435378739 7.55176217546384 6.78609121857353
Manes.07G036700.v6.1 7.55045603663345 7.48065170049187 6.77814009272447 7.32049045743507 6.86072157758257 7.63972648950912 7.60659909509398 7.83735888166958 7.29715964947057 8.45120047013955 7.48032535393446 6.77893044741754 7.62756723923126 7.27277933713863 7.3959482837581 7.61350260663043 7.67477210237205 6.8909224851873 6.94406327418739 6.6786220925879 8.04019000019844 6.71314359612151 7.81945762269545 6.61656633755582 7.2607530711804 7.53234988292014 7.14871829397783 8.88514343174599 6.99069734708871 8.19429950562924 7.6941456763049 7.43079194882293 7.92128141813247 7.18913179495655 8.115105434511 7.92559437930822 7.61909960984155 7.96542957857952 7.17676968722669 6.94307547522044 7.95052007178676 7.58216421139891 7.61878989793576 7.6440241392909 7.47689411400158 8.36228729606588 7.08754132887705 7.79702267828761 6.81467734556137 5.85236538064592 7.31294388192285 7.22121252582192 6.44264703680379 6.2693317041675 7.69464329300734 6.9200815767192 6.2628192363106 6.86117541534963 7.5977264055121 7.37555339604892 7.79071960221186 6.90232779557783 6.56768323053122 6.83854735850463 7.3708167198329 7.87610306341271 6.62128216270618 7.63194212851727 7.01553022069545 8.43508501506696 7.58724327667956 7.03848991203348 6.23702373370116 7.03943146197084 7.93611239632133 7.55010605798487 6.47940567793684 8.01196336654066 6.56008559421708 6.97650682179331 6.40910495184668 7.17393518378626 6.63917355362149 7.05906032808941 7.84479118134325 7.62365587639354 5.76875000786194 6.62033691965294 6.92655395550012 7.21977937956758 7.47846157043157 6.44365998046967 6.47426245269935 6.93179804340652 7.0281325268453 6.87505192662241 7.2341519736873 6.59894554791791 6.74178676163452 7.25679685415991 7.96762751778591 7.57081770411413 6.75418225584021 6.74450535525138 7.27937825744538 8.23345229468513 7.65271234409699 6.80325196976238 7.76619748626508 6.46144292930312 8.52720149563031 7.86519820911595 6.37717479463184 6.98834534659408 2.59979625578436 6.49798157870892 7.04752899176004 6.69598750047712 8.10245552936031 8.63618122392735 8.58545777410778 8.11525900453838 7.11078557004804 7.43897972910879 7.46969225967344 8.17106183086509 7.59300967954972 6.96488077225125 6.87560603646102 6.66412189162105 7.65873578943918 7.90712741104581 6.5391873819189 6.60951315814297 6.8908048793116 7.47777585166726 6.26925860912893 7.00027169743033 7.34339312314478 7.61922148841068 7.95053299443255 8.28740737858467 6.98376892718014 6.95958040337866 6.18215215356647 6.64798785587603 6.79108333561395 5.86938521226336 6.5733303363755 4.9128248976036 6.65751705606363 8.13552856550456 5.83887748138122 6.29900121681942 6.8095849203519 6.28197136601286 8.61021130182038 6.91142329572779 7.39094092247606 7.63780464374395 8.76776762004575 7.98171727557074 7.06843289355108 7.35562304060917 7.82927026386573 8.26986682595553 7.83871078516383 7.30695409346492 6.05100434830062 6.76097292569337 6.42638457107093 7.45543752348833 6.41212785473932 6.46358893171212 6.47626615518892 6.43605798334648 7.17346141877794 7.24561990270387 6.40443328143938 2.59979625578436 7.1917789079905 7.50913688811925 6.12777637736178 7.29657710416891 6.30476806148298 7.11768110838536 7.08494125404741 6.35226576933717 6.23722874995778 6.52755745034551 6.45648269512976 6.44178090483627 6.91453288140232 7.49025728272306 7.05310241790634 7.44279783761453 7.61960500594052 8.05956248678014 7.61389709919799 7.13722951257978 7.89176630600068 8.48269881004415 7.55039470584998 7.71341084097639 6.72722510422819 7.6773286724689 8.16572659342068 7.97486195547921 7.84419896393881 7.47559597832167 8.27048028240937 8.16894754887808 7.15514341684544 7.73765336605106 7.86631969284244 7.33672148635932 7.71475654935208 7.85107787018221 7.29442593194872 7.782003902858 8.06270613487428 8.85969918372261 7.46934080059321 7.97966519587584 7.16700080694601 7.32812796927574 4.31843382324052 7.4915121161881 7.10630992181049 7.32570015058436 8.1803467219361 7.37666435637177 7.25766560029457 7.0369679803959 6.80873682473574 7.47207133417675 8.8054110543388 8.65336598698294 7.71476213788231 7.16031235531494 6.57280774596659 8.34783006957107 8.48202907148013 6.64380045610425 7.167670295699 7.72022179898209 7.68515468836643 8.56349303953744 6.70432762336145 6.5896220366434 6.76053891744757 7.93042838548838 8.4527121272738 7.20917339277806 6.81773928354835 6.60714860933443 6.97234994017089 8.16735574760863 6.63701561807244 6.54048205682269 7.64173911647205 8.25103563151182 8.12602998680154 7.38538177443813 6.42422494961287 6.78513634203813 7.0172347542028 8.57077045214035 7.52157099137712 7.17666342886247 6.90848758472546 7.05818815975511 7.80823072122686 6.53803839084289 7.12665817367897 6.66025413400315 7.83353718046747 7.66267552725394 7.22024938555679 6.57286670761855 6.78270767441719 7.2466065474724 7.86498352697493 7.20128681207078 8.04569272174604 7.50709139636526 8.09253257134059 8.57083978020521 7.12172602485188 6.61547700198225 6.71911688074368 6.95999799715211 7.88169354499823 6.65612446140165 7.19868491247688 7.35988427775567 7.67608598987792 7.78660701615855 8.11239624990451 8.08485142994752 7.90293294413183 7.05554848678782 7.45815824381681 6.5444427710777 7.7513617317079 7.562985979795 7.75860309063733 8.34775602028061 7.9876713967994 7.56461720775275 7.3683777322427 7.41660773058883 7.96378788014421 7.34251823955637 6.99970415736571 7.49060321670955 7.36394276696141 8.14115092803658 7.06946254688861 6.89711838515126 7.54211259219223 7.19072272618566 7.73292748395837 7.97786485016504 8.06394994984565 7.12326543861048 7.29741174002266 7.64027280071766 7.96901152996508 7.0774482767839 8.46198677917383 7.71845449444934 7.17295988287586 7.09015092278052 6.96535650240966 7.18397136169377 6.64740293209623 8.34828295979523 7.7377572652727 6.92238677854962 8.35936847302245 5.6412672651565 8.55386877537795 8.00345982110762 7.47264324709323 6.84945500359854 7.1157697708802 8.57770033354325 7.38338581487052 7.72238071749257 6.33677259147332 7.53167837915291 7.85541942607127 7.15641617736899 7.51114634121773 7.44106175802169 6.83287604079837 7.50530786416488 7.02936326651098 7.02641606465047 6.98345899013955 7.25120423099352 7.30541833401852 8.42798138202261 6.79602338779899 6.62567977234722 7.51419208340466 8.57741123847936 7.54216872157073 7.56239020423401 8.35160862623734 7.9117140399899 7.57488116387208 8.58410807678471 7.89860903206845 6.61597868394102 7.62839946277204 7.17631297336969 8.04468930904286 8.48890348364474 7.42732590078375 6.56234687475454 7.22779494186777 8.26571568803975 7.4722882209138 7.09621953449143 8.22859095227988 7.21485592400671 7.78306043545318 8.38418393359115 6.97496345949401 7.79255360324819 6.14391254003648 7.77892584667408 7.29511225790817 7.33576402550419 5.97388273118232 7.17974876600688 8.06223103376774 7.27034021474095 6.60536505148022 7.83404373037025 7.38518394950276 8.38449074753495 6.97633074360207 6.61206778677826 8.13555368177213 7.41546093857218 8.06969562772363 8.1597882033964 6.47668707651824 7.76594802440845 7.20457520079591 7.87925205661127 7.60587147230653 7.00508751816735 7.47655881572005 7.32971482434566 8.27933729996453 7.85887021322318 6.39521171691937 7.95914581708065 7.36683416490422 8.2978025477998 7.49147821326058 7.1296278969668 6.76115996283731 7.28899626832632 7.16822024358089 6.79353715963374 7.03582155266658 7.23299434589625 6.38833359220697 7.75552475683298 7.08770863510041 6.73815847838644 6.51271319048162 6.82112502852025 7.49281974899856 7.00546568698588 6.86023298688742 6.7687396271613 7.60880180050426 8.49701188154175 8.04653617132195 7.39613492894605 6.86986000566942 8.27564553611431 6.89440507237024 6.65691465568458 7.35195405964344 7.44157839910127 6.94301133261173 7.4099496047082 7.94557308255527 7.36710533513475 7.52086256473847 6.34318570116446 7.64992339917152 7.58833175746565 7.02648337232237 8.36042813399561 7.41357134130341 8.21420553456216 7.18831985514022 7.16994163757782 7.089548954376 7.7658620645542 7.70010391760998 6.04915965940441 7.0624317496403 6.68882125346213 7.07304516931835 6.76464739580978 7.82784497936469 8.01125983496331 6.60965930093614 8.72307043814839 6.25415355180389 8.73992654773113 7.62654544585171 6.93983461930666 7.88878820384172 7.13118137483803 8.65073558995574 6.90001018360782 7.82636390186491 8.26274716637215 7.55679777731684 6.74367817080367 8.10813967900596 7.72094793829939 7.89766722341027 6.59126920566802 7.98522097862584 7.81162212357477 7.73640021634014 7.24141911482453 7.11274704459061 7.80146933084483 7.16399764923309 7.51879670302723 7.31428853991825 7.49118766892415 7.38041374763911 7.86878225032231 7.61008316610659 7.45446397639712 7.10136501740784 8.416130406548 7.52753873219838 7.44106910192997 7.83286592125771 7.1328582547738 8.49802557927517 7.71989332431979 7.55740641664012 6.83626126573753 7.32834950377175 8.61886451626786 7.70626380504427 8.12993930900542 7.26201786745346 6.82203909023892 7.9968852577328 6.75691970519535 8.50546626204861 7.82075745687008 7.32980823168966 7.72517323200922 8.50240827931639 7.81541951699328 8.05903542658277 6.86923341315786 8.02199323754938 8.49227474326067 6.54528652545786 7.43667135162439 7.4518156253601 8.30653338274088 8.66428418624254 7.5417974470185 7.1668541985759 6.77690583920857 8.16316335363328 7.59265716454643 7.4938704067839 6.85470812977471 6.75756203856799 7.7347240084455 7.58817808904316 7.09823922535443 7.34735697558536 7.08457286862937 7.53203421830334 7.98131183627136 7.37511934985136 8.01262465556116 7.14086394318475 8.34009311505479 8.27997882766708 7.40203131544288 7.28753740980475 7.46530543093931 7.9610415664645 6.95685260771692 6.3005902236082 6.57314755525921 7.61055090028098 7.04735977532544 6.92461382768218 6.95032793672779 6.24443676743365 6.9092524783132 6.9834405594486 7.90492507651194 7.9254059091778 7.05620455691082 6.40119832802036 7.38919802039426 8.18503060456859 8.25252277359272 6.75817174777339 6.54991568777795 6.31630733743207 7.24374610563723 6.92995872107287 6.27564638595349 8.07300727824391 6.81696089694207 6.89037706471705 7.59801988477062 6.20451939092602 6.77705775176702 6.98183408483904 7.19045936921603 7.78438993383534 6.54962187602758 7.21958816620227 7.18173514385794 7.52813363605507 8.02597365114905 6.80976424084545 6.96944246078517 6.94530205543515 7.6341992604366 7.63673853541236 6.23565351214952 7.04409829065918 6.32976569117371 8.44314059471901 7.43013915506676 6.80174903249374 6.94601775491976 6.29264782712743 7.63755324332875 7.87026838774926 5.45667075841334 7.73262850147437 6.50723298321994 8.28713635470234 6.87440935224223 7.08406394512643 7.14701548087673 6.31517091088377 7.57960477110402 6.14054513823572 7.94452393107452 7.44092167537898 6.75468269918575 7.08937430573395 8.18344315042006 7.78159402810441 6.56728743895843 6.9934336188808 8.03581593184423 7.48369603271101 7.98082443997854 7.35264557058819 7.39111584797982 7.84651182752608 7.63805925690016 7.07391890548907 7.01248616412534 6.42823141169253 7.61131602240105 7.32547618520384 6.21821583783845 7.38449269728867 7.87556630871213 6.60759436485318 9.25564217258674 6.87792276030156 7.12832388086404 7.3236045584456 7.5586980760149 6.6093126836215 5.66832519039415 7.4140899824974 6.9052997851456 6.86933004662823 6.47539478557982 8.23331818222693 5.92961845968317 6.71116473955447 6.97448116213029 7.83834653845036 7.26500811766514 5.82262599841629 6.88141125343952 7.02977903767435 7.80761779840158 6.9551157810598 7.13489357458716 6.75091919764851 7.18993797163349 7.69740982695106 7.60775591244927 6.87119969009956 7.30695426977902 6.57320712472669 7.6744274485784 7.4872918585196 6.91948453325989 6.95576186305084 6.99503465137765 6.17064995199924 7.00968054920987 6.74888796903141 7.7975404389422 5.50035941480492 8.07738683184909 7.7157928998838 6.48071989638063 7.34294000246854 6.76988687394764 7.74417986956979 7.06915126119206 6.63268384633136 6.50013611212367 6.59558216042625 7.42919514877188 6.86728815152548 6.84397932953604 6.85981124902791 6.87828901097358 7.67277526694216 7.78577047362439 6.18647050158965 7.30774400527618 7.23550740014717 7.8488825204186 7.58103189048043 6.47267864211207 6.8648669913301 6.61116488137855 7.06261135459969 7.53300209839172 6.56405670752152 7.03292465343579 7.70592728979019 7.3075436201077 7.67563364196344 7.35165320458309 6.89674879530401 7.17314777823362 7.55722818642995 8.01534375959775 7.16333467715007 8.14709183453116 6.67151037535242 8.09885496649581 7.45402324638264 6.34695899259923 6.43789717432484 6.3205212207036 7.29972897603583 7.58741020491515 6.30235490966814 6.71945174303519 6.99403039418832 7.4597548144783 7.07412197998345 6.7852065225518 6.42855358820823 6.89624053834123 7.03024454060863 7.77218991118279 6.16615503687103 6.49448659655329 7.45900085603681 7.23959131855283 7.34962230113282 6.57555931576403 6.66009228849642 7.07623121687776 7.3202652583928 6.86976616689893
Manes.07G036800.v6.1 10.3520341473151 8.77486810254239 10.1455616316651 8.67785689882787 9.13102866929521 9.72411747822312 8.27993157406548 9.48558901690097 7.9581428948205 8.05771343857039 10.2014306764254 9.47388402045452 9.86979689768454 8.31661963399549 8.54194076008636 9.78602027510789 8.66279100932949 9.45582015134652 8.31026072314007 8.87038020075356 9.75801997595156 8.42530073816078 9.77084802823812 8.51306377369512 8.21706689144316 10.2055737392466 8.33357693590006 9.49781044261859 8.4752112661679 8.53370501327512 10.4211847634701 9.34375132830329 9.98934765657091 8.73379973437926 8.55334136982974 10.3597893228872 8.53520443704562 9.53014343067447 9.37227052299969 8.70549350696009 9.9379128303182 8.45877633798111 9.71211203240546 8.26053160804825 8.43265664402505 10.0720648907822 8.710751772274 9.51164889937696 8.86009575052854 8.40935003327704 10.1995610769234 8.99992082459392 10.5425738538093 9.1364388602643 8.79304618777109 10.5957951508645 8.43572846755967 9.82358613401788 8.55771378250769 8.02720147255308 10.3238558168026 8.73277381692629 9.89382691833846 8.72320698591334 8.68958821398794 10.9364874520729 9.05850085969357 9.81816587508459 8.23585861100978 8.09117971703856 10.1227775432181 8.34874752389099 10.6462182768972 9.0245501255798 8.90062749763521 10.4647505662846 8.66843826116952 9.60468159701204 8.46725365305718 8.73838730553152 10.8347358852793 8.55645802005535 10.2636284261155 8.37800023590843 8.44854554375986 10.7876129493996 9.38337095589932 9.86709218373987 9.09472121050526 8.72089717568297 10.9248618764945 8.71039226957538 9.87890331781201 8.78280700378372 9.14437745091195 8.4663103897372 10.2373732878429 9.17428461377397 10.3227539280128 8.56945719282089 8.41006450611166 9.77043703502942 8.47664729258332 9.80510936250965 8.53403498303689 7.35998734189755 10.0891075580118 8.49540912980795 9.47224482542635 8.71846725317824 8.20475175365761 10.0352969931645 8.63378585645225 9.48224688225264 8.52493478628233 8.14595902461003 10.5312030677705 8.64157078664117 9.35541074498567 8.18376663935812 8.3234765871739 9.5051596136826 8.36195993603303 9.4167717913582 8.57889488450125 8.24593112095892 9.80530860348131 8.80971533710556 9.87880944086036 8.69398211425379 8.43488086464584 10.170469018605 9.1745392848669 10.2329330837892 9.0233028812037 8.42913900420325 11.0134118217736 8.74694652884352 9.88060492084027 8.00550869895026 8.22014226316182 10.6187977549116 9.15337484235344 10.3205989764433 9.25613860495465 8.9803674168358 10.077587627291 9.04954399991544 10.0034763505913 8.99932416576933 7.70992573819522 10.6692537398934 8.9105486729098 9.89922235847654 8.0872766586293 8.95464181577184 10.1050132634642 8.96195575225183 9.86895447629148 7.8076308984928 7.41862232648353 9.73570866921998 8.89030031812358 10.0588011181796 8.56019895022087 8.38450736747209 10.5698174366801 8.68291740683999 8.81348906472811 8.51761138757791 7.72855594731956 10.4342264597496 8.38921208781797 9.92821114483027 9.88570973681459 8.77228500950251 9.9719857079649 8.76926891547489 10.417692887941 8.25444887633543 9.05315760007598 10.3300466608954 9.11028939104844 9.55089644353927 8.83297444418855 8.62479194857372 11.3869744798011 8.75553577069267 10.777615613589 8.9900080290645 9.21008025877275 9.96602203682518 10.9436911792472 8.84763009349604 10.7201157190427 8.56321859732999 8.34361652386131 11.285414430265 8.47117893417905 10.6548095126086 8.30875359953895 7.95213449132687 10.3823112564849 8.79579057880487 10.3571848296121 8.27627629764101 8.31008814229989 10.2753262041596 9.32448165245307 10.5498723958667 8.91487367776088 7.98029658569939 10.5430222685438 9.52473685320965 9.61133046103646 9.89104787043074 9.4549446448493 10.6243722553995 8.83239850123821 9.75812257172286 8.44553366758567 8.41719677092678 10.171871585675 8.7661347914106 9.55701546232966 9.18247642536105 9.68704907818469 10.6415332712471 9.0960922740016 9.68902966645917 8.53517802115775 9.06498183390312 10.7403615574668 8.60785872121533 10.0260189437966 8.90719481410614 8.48117451762459 10.3073251308851 8.62497144540164 9.99246761233945 9.42949458394061 8.56008593068618 10.6889480132387 9.46497483759643 10.1283365903129 8.73106776121616 8.43752735347121 10.2594392679825 9.33020038769158 10.0499945599283 9.22767591074028 8.70323729773232 10.498727987788 9.20571534175087 9.82813431852296 9.67102661874986 9.81257164495076 9.88055339318302 9.32703841079818 10.4462058853175 9.07541780400085 8.71463616040476 9.92562256349759 8.936104355662 10.3286852402372 8.98328553697667 8.89421842811551 10.6231971793764 9.34167519947285 9.94768548652171 8.80789138922698 8.72939613746894 10.4607526166847 9.20678928069287 10.1924869293423 9.23264277650685 8.99579063308385 9.33913387672178 9.85868672268515 9.17709875147248 10.8278825958823 9.13621809887498 8.75982763417103 10.0872384583218 10.0382710235391 10.587107361352 8.73630316299628 8.0212802059619 10.0948437667092 9.13989363445749 10.043381474411 8.86581480444541 8.5810872650648 10.2195693639399 9.1807241712075 10.171707602581 8.65757349095417 9.26683045958335 10.162589200944 8.93024741405593 10.0967816766773 9.06475898528924 8.67194483833323 10.2640212192813 8.8735113517621 10.506555947213 9.1541926001271 9.12213437895514 10.1730646117944 9.20639626453303 10.3607564758648 9.27271494291367 8.97058434323509 10.000239823297 9.4208386910633 9.700220023775 9.4929412317441 8.58132367895922 9.8522339869716 8.85073046583161 10.0666222286324 8.46501819182347 9.30429851276846 9.9667209832581 9.35766497893504 9.62674702818547 8.70852840441804 8.70032077125357 10.7946839431459 9.19106203757831 10.3034908666892 9.01430238114965 8.67714131673001 10.8623212870204 9.06655860224196 10.1747169561445 8.94870292734843 8.61808506765876 10.1537010730405 9.26837892984782 9.60271258801051 8.85010833797094 8.79028448603114 10.5043636227263 8.96983149652425 10.6551815010398 8.89452424039566 9.12173854088275 10.2307104172617 9.04969734737572 10.3103249716959 9.39885957192435 8.71075475950413 11.0160997262568 8.8469665512896 10.3921026497296 9.18678964255298 8.77585577326947 10.2606612562905 9.6760215709851 10.6355213848039 9.57351679413593 10.0658361213244 10.9295204300481 9.15109082868356 9.98132556352825 9.09741113951302 8.45989888127862 10.1238501209367 8.50549757113281 9.45638818397676 8.709977971118 8.58081021169367 8.59761574486941 10.0303618938487 9.43906675835033 10.3720266093642 9.09692588500218 8.8183403776637 10.7379993499286 9.32344623625483 10.4849099376125 9.43645891237582 8.36007950048876 10.5105201966152 9.55478116453661 10.1145789121661 8.89276633596206 9.49774444637834 10.3844821833738 8.31639119045081 9.90084363272032 8.90839539667166 8.47564552556257 10.4355430340111 9.77383202741855 10.7247467606551 9.29016989849122 9.06151504822238 10.3281741727664 9.86339256770793 10.548014758001 8.90470482164575 8.63713759789007 9.60603160618663 9.1887900597609 10.2378128153233 8.71329262013604 8.23870427948686 10.2168270983941 8.64422773590495 9.67919872534092 8.72158711414886 8.48678191255226 10.3240294358982 8.79993164271972 10.3920459988689 8.83794458335531 8.79391365252446 10.6106949301465 9.82465849477452 9.2344321635798 8.79779564128702 9.10151568964327 9.69848177494606 9.43146357205837 9.80270127194044 8.96876479940298 8.89493960304172 10.2216159394739 9.01312550962577 9.90179950794741 9.24417534087095 9.0305880793146 10.472004584189 9.45352930978875 10.3702049203802 8.70752785011515 8.68341362233569 10.0719149109039 8.81699447981788 8.71467809046266 8.148982358053 8.48030738968906 10.0910267477066 8.6962098088085 9.95124818235921 8.55779252652668 8.70764007673203 9.61437529841628 9.12816090966502 10.2696106286177 8.13323248652064 8.62313761971462 10.702720723656 9.27078707888088 9.9601290026937 9.3308812035065 8.48035713821831 10.3594314737804 8.50858670435947 10.8285667655034 9.00752341635829 8.42937517652784 10.0794363467126 9.22212391526514 10.2008328977293 8.27644099775133 9.37431829576684 9.8330554245008 10.4790038542306 9.2514215882557 10.3711806506098 8.99981808715459 8.1300467476483 10.1635642709558 9.79367543682256 10.1073670434456 9.61390527148039 9.00420268851063 9.88328198441562 8.71909295292719 9.88543198178393 8.51759416180649 7.74186413666169 10.7431330263354 9.50931925222868 10.1554221401036 8.88689116077525 8.86749260413063 10.3381328838936 8.87907736273787 9.54554957060483 8.94137045606894 8.1324672979706 9.98789605460774 9.10943120670714 10.3362421374331 8.8803628950847 8.99138229950085 9.8922563368996 9.10033077394254 9.8744290079628 8.86532547205333 8.45500312623168 10.3441085902386 8.41961038888608 9.72860869861831 8.44617741196363 8.00111793437232 10.1663008472687 8.70002410712508 9.68472611414059 8.94673297226738 8.48082642928623 10.4996123976799 8.39515650386632 10.1743828731404 8.34323898429101 7.83616887927629 10.315370987855 8.77871710846361 10.092082979297 8.48497932385662 8.82620496890102 9.72299147782705 8.94021827135892 9.93024584928151 8.95809966990911 8.57820456443235 10.1329599161705 8.87500258411263 10.2343942634301 9.09376503810452 9.11923479130525 10.7839304653263 9.17304964833769 10.562448584221 8.74727365256296 8.12089438320658 10.2400895970377 9.1696683998388 10.0501529687864 8.934526134944 8.02730642129449 10.4187078507185 8.98744394241669 10.2457592606812 9.52198139707043 8.69396269776482 9.20834907723129 9.45057284949455 10.4268397649592 8.70067707065297 8.24680156964209 10.7329252408304 9.28808016685845 9.64751441121286 8.38180168708393 8.28203330767802 10.4482599662335 8.98424063246045 10.212748096609 8.43021844208083 8.20273158187075 8.46303530593043 10.372426709611 9.54077559931299 9.81269203247053 9.1540717078123 9.53028947930538 10.4224082463712 8.84950963814675 9.44500003238523 8.53165443805297 7.91799021495682 10.009584522109 7.61119999854895 9.82976700690839 8.54779965962288 7.46845623230961 10.3848656437506 8.66076427821849 10.1091613341757 8.81758650090043 9.89233142187979 9.55040485135414 9.08939676483986 8.78998272310057 8.83096302187161 8.29668388815524 9.99200218228587 9.30974544958258 9.74979173292692 8.408224757488 8.15333599955628 10.2554677824591 9.19769659016061 9.33890456910053 8.35178557890619 9.80583993498026 9.90831613098027 8.80345870234113 10.0232894843048 9.13885593656875 8.74488261517226 9.76064656359473 8.46609280284628 9.81139583195309 8.89373288920116 7.78167734534722 10.5512481889064 8.78623665982569 9.33892548390832 8.21047424761667 8.35779876367659 10.2037960461813 8.97004929902557 10.1989134027536 8.85783444515177 8.2724148292159 10.1123841638157 9.20320138521281 10.2994298787277 9.30818787877842 8.90338104055407 8.75497192880481 8.90924400443906 9.29756647716065 8.68152424504834 8.80472257716791 10.2027242514773 8.7889701164714 9.99085803064117 9.2482650102607 9.13276354260121 10.6680667985994 9.1670823193294 9.34588719146532 9.2968116216205 8.68616907611815 10.3452660602126 8.68239550678317 9.85072593981631 9.17947823594463 8.67796059336771 9.75877950698907 8.11558214887237 10.0366039125603 8.08927435833339 8.84386134764723 9.39003187078072 9.06225983379846 9.67470226023297 8.77306676141634 7.99419089238361 9.44948480286566 8.80100954146946 9.98863475890087 8.77688978470213 8.87290221873781 8.6116990669417 9.76865286670768 9.08087969949546 10.1305821519953 9.01414040975972 8.47470691968575 9.39416431003662 9.17280161095612 10.0607993626807 8.93863846649376 9.24771320736737 10.1111744858525 7.85117975891125 10.1259305332125 8.01000978702384 8.69974436338173 10.2917676385972 8.85886825365028 9.72848075503865 9.50425248948689 8.83466291438851 10.1840377161414 8.9083426557476 10.2664625598601 8.8267316180769 9.03794131710659 10.573407268542 9.41459312727351 9.75413773527541 9.66177015530655 8.47405434027669 10.1872675961447 9.20018476961182 9.63280309753777 8.97800499818065 8.58611330601665 9.94694570836269 8.80940023141117 9.97428610264209 8.85570256466435 9.0258199350879 9.68105678448779 8.89018625397773 9.98705967756036 8.49444634766498 8.36943756131966 10.159074673018 9.32946393126259 10.1476274000965 9.04838608608881 8.26780841371025 10.44615926749 8.3392659998395 9.81920584659158 8.74065693043802 8.8010769832682 9.88355078462307 8.78962020607117 10.0065923432176 8.22035774692542 8.91082130028227 9.75066697581971 8.61755282583329 9.77038042821692 8.49341773193783 8.91507210914278 10.1129871754689 8.82592087681753 9.13108023753449 8.50657756083364 8.6881352022629 9.95513991404759 8.41698119434076 9.42424011784878 8.40439926381159 8.75485817867331 10.5326855706003 8.60470329223489 9.66573058485599 8.1916040831658 8.99577616848038 10.4506075455101 7.90379767369117 9.79800577340414 7.90059523844622 9.5520493657517 10.4169260098818 9.15995086763426 9.68960397412194 7.99651804245045 8.29505429511922 9.85614034462998 9.34348060312358 9.73331402396034 8.65003094996892 8.0903319333791 8.49963501333541
Manes.07G036900.v6.1 2.59979625578436 2.59979625578436 2.59979625578436 2.59979625578436 2.59979625578436 2.59979625578436 2.59979625578436 2.59979625578436 2.59979625578436 2.59979625578436 2.59979625578436 2.59979625578436 2.59979625578436 2.59979625578436 2.59979625578436 2.59979625578436 2.59979625578436 2.59979625578436 2.59979625578436 2.59979625578436 2.59979625578436 2.59979625578436 2.59979625578436 2.59979625578436 2.59979625578436 2.59979625578436 2.59979625578436 2.59979625578436 2.59979625578436 2.59979625578436 2.59979625578436 2.59979625578436 2.59979625578436 2.59979625578436 2.59979625578436 2.59979625578436 2.59979625578436 2.59979625578436 2.59979625578436 2.59979625578436 2.59979625578436 2.59979625578436 2.59979625578436 2.59979625578436 2.59979625578436 2.59979625578436 2.59979625578436 2.59979625578436 2.59979625578436 2.59979625578436 2.59979625578436 2.59979625578436 2.59979625578436 2.59979625578436 2.59979625578436 2.59979625578436 2.59979625578436 2.59979625578436 2.59979625578436 2.59979625578436 2.59979625578436 2.59979625578436 2.59979625578436 2.59979625578436 2.59979625578436 2.59979625578436 2.59979625578436 2.59979625578436 2.59979625578436 2.59979625578436 2.59979625578436 2.59979625578436 2.59979625578436 2.59979625578436 2.59979625578436 2.59979625578436 2.59979625578436 2.59979625578436 2.59979625578436 2.59979625578436 2.59979625578436 2.59979625578436 2.59979625578436 2.59979625578436 2.59979625578436 2.59979625578436 2.59979625578436 2.59979625578436 2.59979625578436 2.59979625578436 2.59979625578436 2.59979625578436 2.59979625578436 2.59979625578436 2.59979625578436 2.59979625578436 2.59979625578436 2.59979625578436 2.59979625578436 2.59979625578436 2.59979625578436 2.59979625578436 2.59979625578436 2.59979625578436 2.59979625578436 2.59979625578436 2.59979625578436 2.59979625578436 2.59979625578436 2.59979625578436 2.59979625578436 2.59979625578436 2.59979625578436 2.59979625578436 2.59979625578436 2.59979625578436 2.59979625578436 2.59979625578436 2.59979625578436 2.59979625578436 2.59979625578436 2.59979625578436 2.59979625578436 2.59979625578436 2.59979625578436 2.59979625578436 2.59979625578436 2.59979625578436 2.59979625578436 2.59979625578436 2.59979625578436 2.59979625578436 2.59979625578436 2.59979625578436 2.59979625578436 2.59979625578436 2.59979625578436 2.59979625578436 2.59979625578436 2.59979625578436 2.59979625578436 2.59979625578436 2.59979625578436 2.59979625578436 2.59979625578436 2.59979625578436 2.59979625578436 2.59979625578436 2.59979625578436 2.59979625578436 2.59979625578436 2.59979625578436 2.59979625578436 2.59979625578436 2.59979625578436 2.59979625578436 2.59979625578436 2.59979625578436 2.59979625578436 2.59979625578436 2.59979625578436 2.59979625578436 2.59979625578436 2.59979625578436 2.59979625578436 2.59979625578436 2.59979625578436 2.59979625578436 2.59979625578436 2.59979625578436 2.59979625578436 2.59979625578436 2.59979625578436 2.59979625578436 2.59979625578436 2.59979625578436 2.59979625578436 2.59979625578436 2.59979625578436 2.59979625578436 2.59979625578436 2.59979625578436 2.59979625578436 2.59979625578436 2.59979625578436 2.59979625578436 2.59979625578436 2.59979625578436 2.59979625578436 2.59979625578436 2.59979625578436 2.59979625578436 2.59979625578436 2.59979625578436 2.59979625578436 2.59979625578436 2.59979625578436 2.59979625578436 2.59979625578436 2.59979625578436 2.59979625578436 2.59979625578436 2.59979625578436 2.59979625578436 2.59979625578436 2.59979625578436 2.59979625578436 2.59979625578436 2.59979625578436 2.59979625578436 2.59979625578436 2.59979625578436 2.59979625578436 2.59979625578436 2.59979625578436 2.59979625578436 2.59979625578436 2.59979625578436 2.59979625578436 2.59979625578436 2.59979625578436 2.59979625578436 2.59979625578436 2.59979625578436 2.59979625578436 2.59979625578436 2.59979625578436 2.59979625578436 2.59979625578436 2.59979625578436 2.59979625578436 2.59979625578436 2.59979625578436 2.59979625578436 2.59979625578436 2.59979625578436 2.59979625578436 2.59979625578436 2.59979625578436 2.59979625578436 2.59979625578436 2.59979625578436 2.59979625578436 2.59979625578436 2.59979625578436 2.59979625578436 2.59979625578436 2.59979625578436 2.59979625578436 2.59979625578436 2.59979625578436 2.59979625578436 2.59979625578436 2.59979625578436 2.59979625578436 2.59979625578436 2.59979625578436 2.59979625578436 2.59979625578436 2.59979625578436 2.59979625578436 2.59979625578436 2.59979625578436 2.59979625578436 2.59979625578436 2.59979625578436 2.59979625578436 2.59979625578436 2.59979625578436 2.59979625578436 2.59979625578436 2.59979625578436 2.59979625578436 3.12232509438277 2.59979625578436 2.59979625578436 3.05448293938791 2.59979625578436 2.59979625578436 2.59979625578436 2.59979625578436 2.59979625578436 2.59979625578436 2.59979625578436 2.59979625578436 2.59979625578436 2.59979625578436 2.59979625578436 2.59979625578436 2.59979625578436 2.59979625578436 2.59979625578436 2.59979625578436 2.59979625578436 2.59979625578436 2.59979625578436 2.59979625578436 2.59979625578436 2.59979625578436 2.59979625578436 2.59979625578436 2.59979625578436 2.59979625578436 2.59979625578436 2.59979625578436 2.59979625578436 2.59979625578436 2.59979625578436 2.59979625578436 2.59979625578436 2.59979625578436 2.59979625578436 2.59979625578436 2.59979625578436 2.59979625578436 2.59979625578436 2.59979625578436 2.59979625578436 2.59979625578436 2.59979625578436 2.59979625578436 2.59979625578436 2.59979625578436 2.59979625578436 2.59979625578436 2.59979625578436 2.59979625578436 2.59979625578436 2.59979625578436 2.59979625578436 2.59979625578436 2.59979625578436 2.59979625578436 2.59979625578436 2.59979625578436 2.59979625578436 2.59979625578436 2.59979625578436 2.59979625578436 2.59979625578436 2.59979625578436 2.59979625578436 2.59979625578436 2.59979625578436 2.59979625578436 2.59979625578436 2.59979625578436 2.59979625578436 2.59979625578436 2.59979625578436 2.59979625578436 2.59979625578436 2.59979625578436 2.59979625578436 2.59979625578436 2.59979625578436 2.59979625578436 2.59979625578436 2.59979625578436 2.59979625578436 2.59979625578436 2.59979625578436 2.59979625578436 2.59979625578436 2.59979625578436 2.59979625578436 2.59979625578436 2.59979625578436 2.59979625578436 2.59979625578436 2.59979625578436 2.59979625578436 2.59979625578436 2.59979625578436 2.59979625578436 2.59979625578436 2.59979625578436 2.59979625578436 2.59979625578436 2.59979625578436 2.59979625578436 2.59979625578436 2.59979625578436 2.59979625578436 2.59979625578436 2.59979625578436 2.59979625578436 2.59979625578436 2.59979625578436 2.59979625578436 2.59979625578436 2.59979625578436 2.59979625578436 2.59979625578436 2.59979625578436 2.59979625578436 2.59979625578436 3.12088499837687 2.59979625578436 2.59979625578436 2.59979625578436 2.59979625578436 2.59979625578436 2.59979625578436 2.59979625578436 2.59979625578436 2.59979625578436 2.59979625578436 2.59979625578436 2.59979625578436 2.59979625578436 2.59979625578436 2.59979625578436 2.59979625578436 2.59979625578436 2.59979625578436 2.59979625578436 2.59979625578436 2.59979625578436 2.59979625578436 2.59979625578436 2.59979625578436 2.59979625578436 2.59979625578436 2.59979625578436 2.59979625578436 2.59979625578436 2.59979625578436 2.59979625578436 2.59979625578436 2.59979625578436 2.59979625578436 2.59979625578436 2.59979625578436 2.59979625578436 2.59979625578436 2.59979625578436 2.59979625578436 2.59979625578436 2.59979625578436 2.59979625578436 2.59979625578436 2.59979625578436 2.59979625578436 2.59979625578436 2.59979625578436 2.59979625578436 2.59979625578436 2.59979625578436 2.59979625578436 2.59979625578436 3.07306420648377 2.59979625578436 2.59979625578436 2.59979625578436 2.59979625578436 2.59979625578436 2.59979625578436 2.59979625578436 2.59979625578436 2.59979625578436 2.59979625578436 2.59979625578436 2.59979625578436 2.59979625578436 2.59979625578436 2.59979625578436 2.59979625578436 2.59979625578436 2.59979625578436 2.59979625578436 2.59979625578436 2.59979625578436 2.59979625578436 2.59979625578436 2.59979625578436 3.04596543434785 2.59979625578436 2.59979625578436 2.59979625578436 2.59979625578436 2.59979625578436 2.59979625578436 2.59979625578436 2.59979625578436 2.59979625578436 2.59979625578436 2.59979625578436 2.59979625578436 2.59979625578436 2.59979625578436 2.59979625578436 2.59979625578436 2.59979625578436 2.59979625578436 2.59979625578436 2.59979625578436 2.59979625578436 2.59979625578436 2.59979625578436 2.59979625578436 2.59979625578436 2.59979625578436 2.59979625578436 2.59979625578436 2.59979625578436 2.59979625578436 2.59979625578436 2.59979625578436 2.59979625578436 2.59979625578436 2.59979625578436 2.59979625578436 2.59979625578436 2.59979625578436 2.59979625578436 2.59979625578436 2.59979625578436 2.59979625578436 2.59979625578436 2.59979625578436 2.59979625578436 2.59979625578436 2.59979625578436 2.59979625578436 2.59979625578436 2.59979625578436 2.59979625578436 2.59979625578436 2.59979625578436 2.59979625578436 2.59979625578436 2.59979625578436 2.59979625578436 2.59979625578436 2.59979625578436 2.59979625578436 2.59979625578436 2.59979625578436 2.59979625578436 2.59979625578436 2.59979625578436 2.59979625578436 2.59979625578436 2.59979625578436 2.59979625578436 2.59979625578436 2.59979625578436 2.59979625578436 2.59979625578436 2.59979625578436 2.59979625578436 2.59979625578436 2.59979625578436 2.59979625578436 2.59979625578436 2.59979625578436 2.59979625578436 2.59979625578436 2.59979625578436 2.59979625578436 2.59979625578436 2.59979625578436 2.59979625578436 2.59979625578436 2.59979625578436 2.59979625578436 2.59979625578436 2.59979625578436 2.59979625578436 2.59979625578436 2.59979625578436 2.59979625578436 2.59979625578436 2.59979625578436 2.59979625578436 2.59979625578436 2.59979625578436 2.59979625578436 2.59979625578436 2.59979625578436 2.59979625578436 2.59979625578436 2.59979625578436 2.59979625578436 2.59979625578436 2.59979625578436 2.59979625578436 2.59979625578436 2.59979625578436 2.59979625578436 2.59979625578436 2.59979625578436 2.59979625578436 3.27005780046848 3.20491354779203 2.59979625578436 2.59979625578436 2.59979625578436 2.59979625578436 2.59979625578436 2.59979625578436 2.59979625578436 2.59979625578436 2.59979625578436 2.59979625578436 2.59979625578436 2.59979625578436 2.59979625578436 2.59979625578436 2.59979625578436 2.59979625578436 2.59979625578436 2.59979625578436 2.59979625578436 2.59979625578436 2.59979625578436 2.59979625578436 2.59979625578436 2.59979625578436 2.59979625578436 2.59979625578436 2.59979625578436 2.59979625578436 2.59979625578436 2.59979625578436 2.59979625578436 2.59979625578436 2.59979625578436 2.59979625578436 2.59979625578436 2.59979625578436 2.59979625578436 2.59979625578436 2.59979625578436 2.59979625578436 2.59979625578436 2.59979625578436 2.59979625578436 2.59979625578436 2.59979625578436 2.59979625578436 3.46270972026923 2.59979625578436 2.59979625578436 2.59979625578436 2.59979625578436 2.59979625578436 2.59979625578436 2.59979625578436 2.59979625578436 2.59979625578436 2.59979625578436 2.59979625578436 2.59979625578436 2.59979625578436 2.59979625578436 2.59979625578436 2.59979625578436 2.59979625578436 2.59979625578436 2.59979625578436 2.59979625578436 2.59979625578436 2.59979625578436 2.59979625578436 2.59979625578436 2.59979625578436 2.59979625578436 2.59979625578436 2.59979625578436 2.59979625578436 2.59979625578436 2.59979625578436 2.59979625578436 2.59979625578436 2.59979625578436 2.59979625578436 2.59979625578436 2.59979625578436 2.59979625578436 2.59979625578436 2.59979625578436 2.59979625578436 2.59979625578436 2.59979625578436 2.59979625578436 2.59979625578436 2.59979625578436 2.59979625578436 2.59979625578436 2.59979625578436 2.59979625578436 2.59979625578436 2.59979625578436 2.59979625578436 2.59979625578436 2.59979625578436 2.59979625578436 2.59979625578436 2.59979625578436 2.59979625578436 2.59979625578436 2.59979625578436 2.59979625578436 2.59979625578436 2.59979625578436 2.59979625578436 2.59979625578436 2.59979625578436 2.59979625578436 2.59979625578436 2.59979625578436 2.59979625578436 2.59979625578436 2.59979625578436 2.59979625578436 2.59979625578436 2.59979625578436 2.59979625578436 2.59979625578436 2.59979625578436 2.59979625578436 2.59979625578436 2.59979625578436 2.59979625578436 2.59979625578436 2.59979625578436 2.59979625578436 2.59979625578436 2.59979625578436 2.59979625578436 2.59979625578436 2.59979625578436 2.59979625578436 2.59979625578436 2.59979625578436 2.59979625578436 2.59979625578436 2.59979625578436 2.59979625578436 2.59979625578436 2.59979625578436 2.59979625578436 2.59979625578436 2.59979625578436 2.59979625578436 2.59979625578436 2.59979625578436 2.59979625578436 2.59979625578436 2.59979625578436 2.59979625578436 2.59979625578436 2.59979625578436 2.59979625578436 2.59979625578436 2.59979625578436
Manes.07G037000.v6.1 2.59979625578436 2.59979625578436 2.59979625578436 3.63410803335427 2.59979625578436 2.59979625578436 3.38466486369882 3.11445218865464 2.59979625578436 2.59979625578436 3.05243133298284 3.04561120384308 3.11804907243019 2.59979625578436 2.59979625578436 2.59979625578436 3.65499577699941 2.59979625578436 3.75141957250998 2.59979625578436 2.59979625578436 2.59979625578436 2.59979625578436 3.56007187972487 3.67022745780567 2.59979625578436 3.56341288661491 2.59979625578436 4.41131441014984 3.12942703094249 2.59979625578436 3.2385184270877 2.59979625578436 3.7670251772444 3.14570398518928 2.59979625578436 3.56670918754148 2.59979625578436 3.91152548879852 2.59979625578436 2.59979625578436 3.04922317902088 2.59979625578436 5.08882590042947 2.59979625578436 2.59979625578436 2.59979625578436 2.59979625578436 3.35067592997401 2.59979625578436 2.59979625578436 3.06715486812035 2.59979625578436 2.59979625578436 3.58452961246909 2.59979625578436 3.72490722702518 2.59979625578436 3.50929109955559 3.66311783781629 2.59979625578436 2.59979625578436 2.59979625578436 2.59979625578436 2.59979625578436 2.59979625578436 3.16805095130771 2.59979625578436 3.4930121375438 2.59979625578436 2.59979625578436 3.45913295495671 2.59979625578436 2.59979625578436 4.35439551718836 2.59979625578436 3.33639421091845 2.59979625578436 3.29249169049875 2.59979625578436 3.62413774721054 3.23212901003371 2.59979625578436 3.11095649955553 2.59979625578436 2.59979625578436 5.06487343306859 3.24852250119544 3.01907165093939 2.59979625578436 2.59979625578436 3.14815201337652 2.59979625578436 3.59169467750925 2.59979625578436 2.59979625578436 2.59979625578436 3.82920951805923 2.59979625578436 3.4669581166417 2.59979625578436 2.59979625578436 2.59979625578436 2.59979625578436 2.59979625578436 3.11766270619839 2.59979625578436 3.41112097857933 2.59979625578436 2.59979625578436 3.58288439614787 2.59979625578436 2.59979625578436 2.59979625578436 2.59979625578436 2.59979625578436 2.59979625578436 4.11215830973098 3.17519681097436 4.18456821436852 3.08797719378391 2.59979625578436 3.09809346900321 2.59979625578436 3.21041768747788 3.71922188825181 2.59979625578436 2.59979625578436 2.59979625578436 2.59979625578436 2.59979625578436 2.59979625578436 2.59979625578436 2.59979625578436 2.59979625578436 2.59979625578436 2.59979625578436 3.27858906737281 3.11715769885859 2.59979625578436 2.59979625578436 3.00996798027269 3.06178703260991 3.34739219599138 2.59979625578436 2.59979625578436 2.59979625578436 3.05552170562978 3.07277416937966 2.59979625578436 3.18241641221583 2.59979625578436 3.09669850574795 2.59979625578436 2.59979625578436 3.26459823700284 2.59979625578436 2.59979625578436 2.59979625578436 3.32259926914112 2.59979625578436 2.59979625578436 2.59979625578436 2.59979625578436 3.16701331005524 2.59979625578436 4.03481240626194 3.07465554562221 2.59979625578436 2.59979625578436 2.59979625578436 2.59979625578436 3.34034589785326 2.59979625578436 2.59979625578436 3.39808541971548 2.59979625578436 3.11361203837832 2.59979625578436 2.59979625578436 3.00869623363141 2.59979625578436 3.9154694025506 2.9940602321428 3.32024232022317 3.13068999412181 2.59979625578436 2.59979625578436 3.66369345014556 3.03334130892695 2.59979625578436 3.21599979350751 2.59979625578436 3.04160865887499 3.10743416573937 3.40445174740808 2.59979625578436 3.13848911460483 4.89104325872169 2.59979625578436 4.11255715332413 3.72825270745898 2.59979625578436 3.8338568452392 2.59979625578436 3.72392832156688 2.59979625578436 3.22829425332205 3.41353882279526 3.02986544421834 4.30803670405607 2.59979625578436 2.59979625578436 3.42444996502386 2.59979625578436 3.50450419362394 3.10108304697002 2.59979625578436 2.59979625578436 2.59979625578436 3.7666745217418 3.07737644082094 2.59979625578436 3.49727193506312 2.59979625578436 3.70616435065227 6.31010470239984 2.59979625578436 2.59979625578436 2.59979625578436 3.0312983665093 2.59979625578436 2.59979625578436 4.33189465512214 3.13920880252861 3.34376290195548 3.38697297193438 2.59979625578436 3.61254156417268 2.59979625578436 4.50996042039975 2.59979625578436 3.0699466230511 3.26876126171489 2.59979625578436 3.51236062960917 3.40319810354056 2.59979625578436 3.49185471935923 3.06159220116022 2.59979625578436 2.59979625578436 2.59979625578436 3.84010289877045 2.59979625578436 3.32702834205485 2.59979625578436 3.18760828080912 3.14550218000467 3.17608306896042 3.49175676901494 3.15498124947046 2.59979625578436 2.59979625578436 2.59979625578436 3.32481310418497 2.59979625578436 2.59979625578436 3.76993209506102 2.59979625578436 2.59979625578436 3.09404548459673 3.14632375028407 3.62863518361895 2.59979625578436 3.07270803269098 2.59979625578436 2.59979625578436 3.79793381884116 3.05198833785288 2.59979625578436 3.77057780858682 3.71368014863504 3.30150379084556 3.73159039278313 2.59979625578436 2.59979625578436 3.43716273481212 2.59979625578436 2.59979625578436 3.17749061347233 2.59979625578436 3.83026908218474 3.19546030758457 3.64350806188927 3.21644556534013 5.96453484172198 3.67528607409489 2.59979625578436 4.36484984467636 3.24661910325328 3.75804226531246 2.59979625578436 2.59979625578436 3.16495280147876 2.59979625578436 4.15648394899349 4.07042310793335 3.22373713132186 3.90030720244625 3.19008785338756 3.1486359026078 3.02411260142883 3.43497551468937 3.24569782192461 3.24667302101243 3.74821834779386 4.1464829094435 3.24931906988771 3.40084265488325 2.59979625578436 4.46317171224782 3.17865863106762 3.48210799648643 3.08982373625139 3.07280994667388 2.59979625578436 3.2878030887128 2.59979625578436 3.39636825993239 3.15924501044427 2.59979625578436 2.59979625578436 2.59979625578436 3.88217079891568 2.59979625578436 3.7365249355582 3.55457857212675 2.59979625578436 3.09304328024829 3.14215221956444 2.59979625578436 3.34915287415242 3.6291041059735 3.40503430776885 3.36370173476972 3.0961917105276 3.26109012879803 2.59979625578436 3.25631718321301 2.59979625578436 3.58629929128869 2.59979625578436 2.59979625578436 3.97233686017103 3.28404026497614 3.26884182041456 3.06075262526231 3.15022104454705 4.02181314734147 3.58139977578277 3.5757082350106 3.22380152582246 2.59979625578436 3.34338385331662 3.0825107763154 3.73814861403534 3.71829811035671 3.15779812644779 2.59979625578436 2.59979625578436 3.49785141248313 3.91103305147773 2.59979625578436 2.59979625578436 3.02864738326235 2.59979625578436 3.800479234893 3.54150743931308 3.09522200693535 3.53306774720939 2.59979625578436 3.5829904785219 3.11136320296335 3.09253880012922 2.9813665940389 2.59979625578436 2.59979625578436 3.53625833947526 3.12273955512324 3.7795183689851 2.59979625578436 3.55603337558458 2.59979625578436 2.59979625578436 6.5283234388804 3.06134786401126 2.96925739016971 3.62280837559436 2.59979625578436 3.54865317049011 2.59979625578436 4.722536146903 3.69848075669755 3.39758033565916 4.15435881670808 3.22344610197473 3.62008104824315 3.73805869531567 3.14391809079161 2.59979625578436 3.41054618312097 3.63068502978547 3.67676263160891 3.25899884065111 3.69209890104218 3.09650342821345 3.75016086611143 4.27647691396808 4.36769909321426 3.37279228920747 3.13708430358419 5.23338113763172 4.00195409120866 3.23323260867859 3.75272400586493 2.59979625578436 3.50018589828307 3.44261754966494 2.59979625578436 3.32182210435295 2.59979625578436 4.1650391476402 3.73451770752658 2.59979625578436 2.59979625578436 3.08920714372086 4.0222981549623 4.29697783541083 2.59979625578436 4.53097656826276 3.39871373980224 4.61601645043879 4.11044121592125 3.30265235045542 3.51685343953971 2.59979625578436 3.63202778143493 5.66898066517042 2.59979625578436 4.03971752953718 3.26616395938827 5.37005028460987 3.60331710313577 2.59979625578436 2.59979625578436 3.33926872403034 3.53081433923715 3.26388014084464 3.62110143186392 3.65809315207231 3.49795787344468 3.95952796976386 3.10730057077166 3.0680091370017 4.01248896801131 3.1089290264677 4.08241659940492 3.26482453652333 2.59979625578436 3.44069989855465 4.12948486021305 2.59979625578436 3.31367075302264 3.54399020599517 2.59979625578436 3.04596543434785 2.59979625578436 3.23307136903005 3.538429025029 2.59979625578436 4.15127416097614 2.59979625578436 4.10111300388802 3.09344190010374 2.59979625578436 2.59979625578436 2.59979625578436 3.52086051291967 2.59979625578436 3.1553627006671 3.79323834796597 2.59979625578436 3.64953552764406 2.59979625578436 2.59979625578436 3.5616432665304 2.59979625578436 3.40083590865166 3.77700890312273 3.32965303865418 2.59979625578436 2.59979625578436 3.79223580108878 2.59979625578436 2.59979625578436 2.59979625578436 2.59979625578436 3.30262648282872 2.59979625578436 2.59979625578436 3.49823486347591 3.11545540883735 3.9812287858712 3.52331060492508 2.59979625578436 3.04736748769776 3.44382243362458 2.59979625578436 2.59979625578436 2.59979625578436 3.13561726277176 3.03997188674666 4.53661176191968 3.37725547101701 2.59979625578436 2.59979625578436 3.0356971867682 2.59979625578436 3.43317001835428 2.59979625578436 4.29312012428357 2.59979625578436 3.36940304494811 3.42720419169766 2.59979625578436 3.4978365852273 3.29025677866774 3.63587797056122 3.45314808470526 3.22721475254557 3.80860520056819 3.33697494199146 3.14192697751166 3.74240741602712 2.59979625578436 3.73505933926542 2.59979625578436 2.59979625578436 2.59979625578436 4.63794035180029 3.48356159872131 3.20381007552223 4.17034776201072 2.59979625578436 2.59979625578436 3.2492902597039 2.59979625578436 6.34253637968197 2.59979625578436 3.4698560644291 3.65097381201179 2.85685819631722 3.41619604011118 3.29663103898979 3.19473572649359 3.44336746541449 4.00114667373115 3.25897829856142 4.69452491593867 3.6604689730663 3.74577657031403 5.43846308275631 3.5866975655272 6.19121778078646 4.03768077184493 4.25462243465365 6.33893098450392 3.13903998395891 4.99874918837956 5.65708165137556 2.59979625578436 3.81448312725219 2.59979625578436 3.1066138352018 4.35392735559204 3.92734925312887 3.98978074833163 3.75676762154256 4.11126577366617 4.1521039100773 2.59979625578436 3.54082805027927 3.12826845074903 6.43126721163614 3.44951294888695 2.59979625578436 5.20658123861782 3.33826151136271 5.77763793891358 3.15066378465705 4.0383893101787 4.46432671092422 3.03412909987516 4.89517011244697 4.62493721271462 3.23035530106182 4.73749339697024 3.32636466370826 4.9003439111039 4.51392783465009 2.59979625578436 3.98945103577484 3.59950334611107 4.28086267590759 3.14332354224269 4.05692426810568 2.59979625578436 3.25361919067026 3.62814463980205 3.93208784448111 4.23964625906642 4.60227010538571 3.47469189890208 4.91466211411522 4.5351836467228 3.58640791717732 5.21631662540804 3.18330204680804 3.70684774349347 2.59979625578436 3.39912989984874 5.43922325534472 2.59979625578436 5.35571977020887 3.51929516966729 2.59979625578436 5.11420357548212 4.40711821045092 3.98858954115068 3.170552578228 3.79526355007221 4.65460460835015 2.59979625578436 4.95453112550974 5.22379754112146 3.81894487985072 4.69303561069965 3.69191241686749 7.61003714099749 4.098100321408 2.59979625578436 4.32376094629444 3.1277135856963 3.29609969080235 3.86994420186815 3.18142001825098 5.66832519039415 3.3686302546408 3.12117286708181 3.32868425701424 4.4688847820516 3.3444210447866 3.79370066237209 3.18649476359596 4.6373775693622 2.59979625578436 2.59979625578436 4.68574785256677 3.14857604664619 3.50979356917955 3.25257180805638 2.59979625578436 4.58560669933794 3.80045825546394 4.69675192098163 3.28474754635573 2.59979625578436 3.99439517309256 2.59979625578436 5.51739466865487 4.29703684562333 2.59979625578436 4.0839966876018 3.19585971097053 4.50370783464746 6.17064995199924 2.59979625578436 2.59979625578436 3.19378284176863 6.5943767719079 4.63741121392702 2.59979625578436 3.85064831246621 3.66809214722739 4.09013134307423 3.17004009026973 3.21892146666363 3.72870756154024 4.47458735648518 3.12901589028519 3.059035661787 2.59979625578436 3.56630584808651 2.59979625578436 4.20404627355598 3.79786838197514 3.36674922290519 3.58683593692783 3.2500535295445 4.92690869923493 3.49119366410399 2.59979625578436 3.82023768338981 2.59979625578436 2.59979625578436 5.44766603715616 2.59979625578436 3.35328498908235 3.38629528969851 3.34205936974101 2.59979625578436 2.59979625578436 3.78500776541972 2.59979625578436 4.59780353005162 2.59979625578436 2.59979625578436 3.76939221559305 3.49882113101628 6.53734290873722 3.91389473505842 3.3537310595367 3.47240287887911 2.59979625578436 4.10691714609519 3.32166868968202 2.59979625578436 4.32470220899727 3.08541878809132 4.49121064882361 4.04723583162002 2.59979625578436 5.71129783955041 3.06320104111917 5.32540456116134 3.47646435890152 2.59979625578436 2.59979625578436 3.71233198111385 7.68004039118973 5.18130982980222 3.51213099311162 4.31270874083085 2.59979625578436 5.95082990255691 3.89884175756678 4.6202321934558
Manes.07G037100.v6.1 4.51513624047877 5.21186817014204 3.54918378634825 3.63410803335427 4.49610573425592 4.65705132771059 4.8706838860438 4.15893494855481 4.49227912925741 4.86451695094091 4.53432397368743 4.24303092461498 3.73534509664815 3.44305187794855 4.71572607916799 5.08880577725332 5.47082451664379 3.80123086013542 4.50610717294996 5.92462103608446 4.34490519912131 4.25817351072512 3.5105562495507 4.05286191379818 5.47517922667755 5.10186671006604 4.62449008469017 4.70452421283625 4.93101234886905 5.32643838074401 4.85682202744002 4.21744849955037 3.96370742327693 4.1156567015998 6.04498298068197 4.38339172483685 5.43657468675592 4.05445726499457 4.49632855671599 4.98142992526688 4.55931343027705 5.33167686832823 3.88392636584803 4.66107805167218 5.74930134425176 4.22491347845287 4.37116901444221 4.02130074684531 4.41394294533834 4.65614277976056 4.45993524155494 5.06556169158258 3.75398817394522 4.07012520759494 4.90592149178267 4.07562950090908 4.22406346352043 3.72763771818756 4.34136801772509 5.33976878811381 4.02226528212128 3.97542699658481 3.31285807433133 2.59979625578436 5.22896380779876 4.23651025084941 3.95083410359466 3.88978140955266 3.4930121375438 5.21063143886726 4.63026672461889 4.10305699736415 4.06454972850657 2.59979625578436 4.35439551718836 4.43686894341392 4.10954521212555 4.68072613646973 4.80227802109629 5.12131591024853 4.02090076533829 5.30726450852579 3.72904501437955 4.21785574671198 5.18949895049562 4.9915473884621 4.61951801467406 5.11895072655991 4.15322480137276 3.98810959691063 4.68425405283074 5.01157074596227 3.60878346568707 4.43284373843705 7.0281325268453 4.38714245877696 4.11256476421237 4.59127755262159 2.59979625578436 4.11598909675538 4.5472611355506 3.90744287728184 4.21232240261733 3.54365946573046 5.12862405186618 4.93845115761782 4.21011834828144 4.1203430502902 3.81777442270464 4.45638386098243 5.00863129571073 4.5074642094816 4.48475402442611 3.92476114188559 2.59979625578436 3.54772472454507 4.7290239259891 4.56704101812582 3.72918033412724 4.96095197141075 6.13886264502311 4.42919842172237 4.11306214794007 3.58497213633413 4.09975139848074 5.09019507349284 4.85646498516639 4.35050844340886 4.38748088629711 4.88361491259267 4.72757794446937 4.6304344826418 3.95243326137059 3.67422423232346 2.59979625578436 3.77697688341336 3.97662905774102 4.60167030138931 3.48667118750462 4.28701857680389 2.59979625578436 4.61074341600959 4.68614692449465 3.34739219599138 4.26689568022597 5.73277030286146 4.80399080689754 4.1145107302262 3.41192620209667 2.59979625578436 4.7991203960155 4.54669478464301 4.74022833663193 3.30425500275403 4.68670454115372 3.41052235213113 3.3572885702161 3.85199784944144 3.53781329340431 3.91970661364898 4.66228601769519 5.29076256002834 3.87628243203352 3.53958272929376 3.71367760018043 4.43202368606397 3.45050421449097 4.11170378175604 6.05100434830062 4.45674259492893 4.61441975474586 4.21939335594101 4.75990864082742 3.39684887833031 3.90465114047021 5.28939256240717 4.62832015722882 5.37663059391201 3.43834722454961 2.59979625578436 6.46245242663647 4.77955790394239 4.40541323285432 4.44821029049616 3.68593366351508 5.95825422652681 5.16517675462811 4.30445763156322 3.36040777907706 3.92849155911784 5.93236015817131 3.21599979350751 4.22648295032079 3.88726931389222 3.60015647585649 4.10857716428703 4.58756415764111 3.77831734439766 5.11034619392357 3.98370945261036 4.65917677834213 5.48737540876925 4.74882019684402 4.83325603694232 3.61677307627576 4.28774770741109 4.38341828359705 4.29273045318865 4.436165552977 3.02986544421834 4.21964789456216 3.92500810131871 4.41186666836158 4.12801552226105 5.19265923216753 3.91750716661443 6.01757634713732 3.51907024373083 2.59979625578436 4.79901244033489 3.87159317967938 4.85575102798247 3.55483529680617 4.61807956754106 4.22374680884705 4.62478439745239 2.59979625578436 3.65568174542466 5.41775509638884 3.45573006851297 4.09375386409805 3.72430999615427 3.74610372025746 5.49323658239083 3.98182252389378 3.86206098365279 5.1857487437654 3.89979400114707 4.93702853440514 3.14997929703986 4.42338481975009 5.14479732766454 4.46965899786698 3.64407670953844 3.85811329352611 3.87050504024574 5.21632990663475 5.09675842049776 3.84275066011716 2.59979625578436 4.48204537933191 5.78790200429409 4.32935022253553 4.41177966180513 3.18614183435273 3.11671905717742 5.07827029939679 4.4363223804448 4.73000390715297 3.58532907336892 3.23544690453558 4.95097337616749 4.21171719354337 4.15328094617112 3.91481946228665 3.83110509497982 5.67421937099946 4.46736409316153 4.28576520983523 3.97910661271912 3.95245039402905 5.39732074608847 3.53558850487832 4.31667846943674 3.72459246314977 3.89903763399501 5.35673335328136 2.59979625578436 5.40062108789936 3.91582675044796 3.88480196406123 3.87580723572066 4.51448410959426 4.56921320442763 4.77990940471508 3.44193489375764 3.32357789646735 5.4423356480571 4.75822626003889 5.17559124138222 3.73352168770383 3.87632600823551 4.88838840800803 4.38146257695649 4.81852577176206 3.87588028550127 4.42497235891159 5.37778456072888 5.22951712272219 5.81222785192896 3.93524423983696 5.46816448961879 5.82758637155272 4.422125600906 4.89396615263415 4.15035954084348 3.36089001473455 5.02535136645158 4.37258234708417 3.99727552143782 3.19008785338756 4.25378371594889 6.08955773096212 3.89491900261085 5.30789527603867 4.18232295026918 3.74821834779386 5.18120583832573 4.52508004361914 5.13104693550605 3.6159717350813 3.64358731401363 5.58358303304865 5.78440403544659 5.21972600447012 4.47976087212162 3.94931479262271 5.83649434369385 4.74421659201787 4.57602739872608 4.42563555826861 3.67587378799259 2.59979625578436 3.87794310174846 3.95482341920651 4.30794775429648 3.7365249355582 6.01768416965986 4.60115349631999 3.86976790507812 4.07742224444578 4.54807081784639 5.71152091688767 4.31740953134203 4.65541452541634 3.66820388359967 3.78786211089396 5.81214752033774 3.61411445291512 3.9542423708078 3.71999682860615 4.18658377178506 4.82584900718451 3.63688284357859 4.93713573728929 3.66732780932737 4.57627896029628 4.07059953634987 4.18079702475593 4.34673173643139 3.40627964740502 3.5757082350106 4.45746987279721 5.10192771259692 4.53352446523234 4.13481859119177 3.73814861403534 5.74326736713329 3.81873675862864 5.09717838778826 4.60841776514907 4.25504589024885 5.0196571901214 5.09366644795933 5.45654091363721 3.91493029247389 3.65488550324452 4.25496845764982 6.66778724775655 4.85302039912242 2.59979625578436 3.61565866698739 4.97443133066552 5.15959469042855 4.59517568161447 4.45729363080694 4.73796697708051 4.59148139820964 6.58078350932385 4.38043874977876 4.15119019699133 2.59979625578436 4.15320261950378 2.59979625578436 5.1778712061576 4.4569336025263 3.24980416694994 4.93105324498025 5.31479017318281 4.5478334376775 4.75891488180852 4.00586041866315 4.87734402920938 5.30286856786797 4.04962026514787 5.02289193562653 3.47516363191189 4.30333214917826 4.17257304973867 5.11362114029066 3.74177090403687 3.8970849673599 4.10941691662404 5.50831659305221 4.26509079117812 4.70139321865808 3.68984673265129 2.59979625578436 6.42194348869498 5.20473994908989 3.68064558144766 4.06454665225413 4.79808129532899 5.19268190551552 5.45760924646158 4.75997624840294 4.32698450088052 4.66133465553548 4.90963415798934 4.00247137631365 5.34612451753788 3.04792100866332 4.22305024592718 5.27833975983921 5.16732849712251 4.32017607840198 4.01736155786525 4.27416104160357 4.37885540131911 3.89727676803837 4.95056294186521 4.51826063863678 4.90724665488926 6.01276250592451 4.97738423128662 4.75343331220546 3.89899984455183 4.32196630369435 2.59979625578436 4.39372719194037 5.05808398453878 3.64012051987376 4.87826982219264 5.36291947325093 4.48110040514073 4.36498061286487 4.18977087068423 3.83280511350536 5.78797509965394 4.60511004652497 4.48693271204573 4.11070147214262 3.95952796976386 5.96149974976727 4.59259654902895 4.45865530245243 3.81697151199171 4.46627683575846 5.02814532478717 3.65428894509629 4.90514754377475 5.13648438874497 3.67668094694869 3.98797993311362 4.64407415987856 4.98098204436447 4.65997858185966 5.29676315626703 3.68007324196726 6.21979990433655 4.54796906733046 3.76222763590683 3.76823708262145 4.40294584547374 5.08646661400674 4.48823527784576 2.59979625578436 2.59979625578436 2.59979625578436 3.92364767085971 3.38077863823906 4.30585421360758 3.68506792659287 4.63812787101713 4.08602949628016 4.68570108919637 4.96423297769114 3.67887954623511 4.52283004554001 4.22404722437942 3.83901951323155 4.59980291294572 4.54112951229947 3.30109143257354 4.56493328106344 4.09872912896946 4.96961267801057 3.59922678175207 4.04439945537354 4.16865479216571 4.00782792271081 5.03812456273183 3.48381109612499 4.15092641269802 6.09010789548338 4.89532612589868 5.06055489908149 3.56996809434794 3.66946102265825 5.15709295718903 4.87202124934754 4.83804802287571 4.00870450900245 4.01686376162975 5.62207048194683 4.67295108350973 4.65450203873399 3.80229284395093 4.36958687822813 4.5920426532213 4.33016117666378 4.78833254050331 4.07610262253957 3.67600796720758 5.35541809510976 4.09154230320106 4.25502041921217 3.29025677866774 4.036607677163 4.63442388738171 4.54614537330526 4.13320778816627 3.94474846747449 3.7855263411884 3.74240741602712 3.97494353335226 4.9775154180666 3.10937730926642 2.59979625578436 4.70689341294896 6.37380596660998 4.41650519238326 3.5448296117227 3.57562914998343 6.52943456601277 4.16300874332527 4.4966419434539 3.9983120469347 4.32045571755676 5.11268897783115 4.52521946497737 4.47527978581881 3.8475524867032 3.2692901765405 5.58888182731153 4.52849288629916 4.47223443463894 4.34824872592933 4.31751198686196 3.78669727175961 5.42518652379854 4.42613087120468 2.59979625578436 3.69810982247138 4.76327262890765 5.458542823971 5.27548114763936 3.8918414592231 3.66051916203669 4.08372120898946 3.8027405824871 4.10636971646571 4.33462112033237 4.07279458593754 4.38901138295444 5.63949383713102 4.42085596073655 4.69461373825044 3.96812888020784 4.00751307854826 5.75256159819213 4.53058115386319 3.64747897367087 4.19743568805772 4.05020411982674 3.91662933705899 4.99184658241682 3.98913164878897 3.74953314786708 5.1003482247605 4.52697988465176 5.30566934744522 4.81998584925707 3.72457378252218 3.91434293410938 5.58072275603884 5.4275340564617 4.45649167539386 3.61701055796051 4.39569363555179 5.64164374417921 5.41441957134718 3.78646604316083 4.97992650544623 3.47520283733032 5.44271014051288 4.16372169111882 5.45667075841334 4.69507412008414 4.02626341695266 5.05347064523577 4.39401659295812 4.6903680826479 5.23186142205322 3.65620036502695 5.62409199626745 4.36882737442123 2.59979625578436 4.62703701216278 3.86843224215505 4.98574003949392 4.30847730210854 4.63047580036129 3.34680674814643 4.04455789294339 5.98486126925144 4.87964051764886 5.60565140060514 5.02890370927168 4.07708038990448 4.91307481343166 4.64225278268391 5.24662973271897 4.35779049992621 4.47074681878499 5.80028154682904 5.38765907195414 4.95304121358814 3.96314819633817 4.16738558722316 6.21973846685757 4.60202032608524 4.59925895333182 3.50439436163838 4.64699933417063 4.8911084257173 4.49011859716757 2.59979625578436 3.902554382221 5.02711368925452 6.19502841575645 4.53060712814075 5.0203920245144 3.9861096364649 3.4239887387881 4.56802282079859 6.11356036961961 5.24259245417293 5.40642426401215 3.45993785358775 3.6450638254242 5.76471883110471 4.70147313196168 4.17090098132727 3.51824355747109 4.69675192098163 5.78964620078241 4.48365474939977 4.37552606238346 4.08359351229734 5.75738408710494 6.01245457576619 4.53740650345532 4.62272378579178 3.76822406450775 4.23867587591997 5.37325073172936 4.10682806070145 2.59979625578436 4.52575542810401 2.59979625578436 5.24242077670057 4.62690260600534 3.58035369690722 3.78781078551315 4.29840589170928 5.51929166071429 4.52332248058407 4.47137036186201 4.08931891774608 4.04400100606133 4.12530395146534 5.3910417623147 5.13259197101056 4.20489095776479 4.88543292755243 4.00254751954432 5.74231776995272 4.47728334285542 3.79239235682791 3.66266052365292 5.59667605178492 4.83922577110168 4.37199136281465 3.6282151163956 3.84194986125449 4.8548940236812 5.09909668427272 4.14194018378867 3.15933397875847 5.05141002240059 5.37853920945923 4.83125126489165 5.07681381316447 4.24175702933032 4.70823239776002 4.51120021525049 3.94360183626229 4.30213756616131 4.92425672829926 5.32415234277675 5.81669024422633 4.74651325516781 4.40968004253821 6.43789717432484 3.88894099533287 5.37349317871224 4.17211971592436 4.97389585432047 3.76316945312276 4.41335578776762 5.562730185036 4.70470131013056 5.18562011243408 3.39575812278152 4.6072082128 6.70177499509615 4.16521844122718 4.06561174200313 3.71233198111385 5.12439661584247 6.02356074473032 5.36834235766507 4.31270874083085 4.20180538883678 3.65652674798494 5.89633992416327 4.7189432122301
Manes.07G037200.v6.1 2.59979625578436 2.59979625578436 2.59979625578436 2.59979625578436 2.59979625578436 2.59979625578436 2.59979625578436 2.59979625578436 2.59979625578436 2.59979625578436 2.59979625578436 2.59979625578436 2.59979625578436 2.59979625578436 2.59979625578436 2.59979625578436 2.59979625578436 2.59979625578436 2.59979625578436 2.59979625578436 2.59979625578436 2.59979625578436 2.59979625578436 2.59979625578436 2.59979625578436 2.59979625578436 2.59979625578436 2.59979625578436 2.59979625578436 2.59979625578436 2.59979625578436 2.59979625578436 2.59979625578436 2.59979625578436 2.59979625578436 2.59979625578436 2.59979625578436 2.59979625578436 2.59979625578436 2.59979625578436 2.59979625578436 2.59979625578436 2.59979625578436 2.59979625578436 2.59979625578436 2.59979625578436 2.59979625578436 2.59979625578436 2.59979625578436 2.59979625578436 2.59979625578436 2.59979625578436 2.59979625578436 2.59979625578436 2.59979625578436 2.59979625578436 2.59979625578436 2.59979625578436 2.59979625578436 2.59979625578436 2.59979625578436 2.59979625578436 2.59979625578436 2.59979625578436 2.59979625578436 2.59979625578436 2.59979625578436 2.59979625578436 2.59979625578436 2.59979625578436 2.59979625578436 2.59979625578436 2.59979625578436 2.59979625578436 2.59979625578436 2.59979625578436 2.59979625578436 3.06039705082243 2.59979625578436 2.59979625578436 2.59979625578436 2.59979625578436 2.59979625578436 2.59979625578436 2.59979625578436 2.59979625578436 2.59979625578436 2.59979625578436 2.59979625578436 2.59979625578436 2.59979625578436 2.59979625578436 2.59979625578436 2.59979625578436 2.59979625578436 2.59979625578436 2.59979625578436 2.59979625578436 2.59979625578436 2.59979625578436 2.59979625578436 2.59979625578436 2.59979625578436 2.59979625578436 2.59979625578436 2.59979625578436 2.59979625578436 2.59979625578436 3.01650372679633 2.59979625578436 2.59979625578436 2.59979625578436 2.59979625578436 2.59979625578436 2.59979625578436 2.59979625578436 2.59979625578436 2.59979625578436 2.59979625578436 2.59979625578436 2.59979625578436 2.59979625578436 2.59979625578436 2.59979625578436 2.59979625578436 2.59979625578436 2.59979625578436 2.59979625578436 2.59979625578436 2.59979625578436 2.59979625578436 2.59979625578436 2.59979625578436 2.59979625578436 2.59979625578436 2.59979625578436 2.59979625578436 2.59979625578436 2.59979625578436 2.59979625578436 2.59979625578436 2.59979625578436 2.59979625578436 2.59979625578436 2.59979625578436 2.59979625578436 2.59979625578436 2.59979625578436 2.59979625578436 2.59979625578436 2.59979625578436 2.59979625578436 2.59979625578436 2.59979625578436 2.59979625578436 2.59979625578436 2.59979625578436 2.59979625578436 2.59979625578436 2.59979625578436 2.59979625578436 2.59979625578436 2.59979625578436 2.59979625578436 2.59979625578436 2.59979625578436 2.59979625578436 2.59979625578436 2.59979625578436 2.59979625578436 2.59979625578436 2.59979625578436 2.59979625578436 2.59979625578436 2.59979625578436 2.59979625578436 2.59979625578436 2.59979625578436 2.59979625578436 2.59979625578436 2.59979625578436 2.59979625578436 2.59979625578436 2.59979625578436 2.59979625578436 2.59979625578436 2.59979625578436 2.59979625578436 2.59979625578436 2.59979625578436 2.59979625578436 2.59979625578436 2.59979625578436 2.59979625578436 2.59979625578436 2.59979625578436 2.59979625578436 2.59979625578436 2.59979625578436 2.59979625578436 2.59979625578436 2.59979625578436 2.59979625578436 2.59979625578436 2.59979625578436 3.321338580523 2.59979625578436 2.59979625578436 2.59979625578436 2.59979625578436 2.59979625578436 2.59979625578436 2.59979625578436 2.59979625578436 2.59979625578436 2.59979625578436 2.59979625578436 2.59979625578436 2.59979625578436 2.59979625578436 2.59979625578436 2.59979625578436 2.59979625578436 2.59979625578436 2.59979625578436 2.59979625578436 2.59979625578436 2.59979625578436 2.59979625578436 2.59979625578436 2.59979625578436 2.59979625578436 2.59979625578436 2.59979625578436 2.59979625578436 2.59979625578436 2.59979625578436 2.59979625578436 2.59979625578436 2.59979625578436 2.59979625578436 2.59979625578436 2.59979625578436 2.59979625578436 2.59979625578436 2.59979625578436 2.59979625578436 2.59979625578436 2.59979625578436 2.59979625578436 2.59979625578436 2.59979625578436 2.59979625578436 2.59979625578436 2.59979625578436 2.59979625578436 2.59979625578436 2.59979625578436 2.59979625578436 2.59979625578436 2.59979625578436 3.81285093634252 2.59979625578436 2.59979625578436 2.59979625578436 2.59979625578436 2.59979625578436 2.59979625578436 2.59979625578436 2.59979625578436 2.59979625578436 2.59979625578436 2.59979625578436 2.59979625578436 2.59979625578436 2.59979625578436 2.59979625578436 2.59979625578436 2.59979625578436 2.59979625578436 2.59979625578436 2.59979625578436 2.59979625578436 2.59979625578436 2.59979625578436 3.02532496867072 2.59979625578436 2.59979625578436 2.59979625578436 2.59979625578436 2.59979625578436 2.59979625578436 2.59979625578436 2.59979625578436 2.59979625578436 2.59979625578436 2.59979625578436 2.59979625578436 3.18590979373873 2.59979625578436 2.59979625578436 2.59979625578436 2.59979625578436 2.59979625578436 3.3940982972193 2.59979625578436 2.59979625578436 3.17618018401525 2.59979625578436 2.59979625578436 2.59979625578436 3.67878321099794 2.59979625578436 2.59979625578436 2.59979625578436 2.59979625578436 2.59979625578436 2.59979625578436 2.59979625578436 2.59979625578436 2.59979625578436 2.59979625578436 2.59979625578436 2.59979625578436 2.59979625578436 2.59979625578436 2.59979625578436 2.59979625578436 2.59979625578436 2.59979625578436 2.59979625578436 2.59979625578436 2.59979625578436 2.59979625578436 2.59979625578436 2.59979625578436 2.59979625578436 3.3839879457408 2.59979625578436 2.59979625578436 2.59979625578436 2.59979625578436 2.59979625578436 2.59979625578436 2.59979625578436 2.59979625578436 2.59979625578436 3.26109012879803 2.59979625578436 2.59979625578436 2.59979625578436 2.59979625578436 2.59979625578436 2.59979625578436 2.59979625578436 2.59979625578436 2.59979625578436 2.59979625578436 2.59979625578436 2.59979625578436 2.59979625578436 2.59979625578436 2.59979625578436 2.59979625578436 2.59979625578436 2.59979625578436 2.59979625578436 2.59979625578436 2.59979625578436 2.59979625578436 2.59979625578436 2.59979625578436 2.59979625578436 2.59979625578436 2.59979625578436 2.59979625578436 2.59979625578436 2.59979625578436 2.59979625578436 2.59979625578436 2.59979625578436 2.59979625578436 2.59979625578436 2.59979625578436 2.59979625578436 2.59979625578436 2.59979625578436 2.59979625578436 2.59979625578436 2.59979625578436 2.59979625578436 2.59979625578436 2.59979625578436 2.59979625578436 2.59979625578436 2.59979625578436 2.59979625578436 2.59979625578436 2.59979625578436 2.59979625578436 2.59979625578436 2.59979625578436 2.59979625578436 2.59979625578436 2.59979625578436 2.59979625578436 2.59979625578436 2.59979625578436 2.59979625578436 2.59979625578436 2.59979625578436 2.59979625578436 2.59979625578436 2.59979625578436 2.59979625578436 2.59979625578436 2.59979625578436 2.59979625578436 2.59979625578436 2.59979625578436 2.59979625578436 2.59979625578436 2.59979625578436 2.59979625578436 2.59979625578436 2.59979625578436 2.59979625578436 2.59979625578436 2.59979625578436 2.59979625578436 2.59979625578436 2.59979625578436 2.59979625578436 2.59979625578436 2.59979625578436 2.59979625578436 2.59979625578436 2.59979625578436 2.59979625578436 2.59979625578436 2.59979625578436 2.59979625578436 2.59979625578436 2.59979625578436 2.59979625578436 2.59979625578436 2.59979625578436 2.59979625578436 2.59979625578436 2.59979625578436 2.59979625578436 2.59979625578436 2.59979625578436 2.59979625578436 2.59979625578436 2.59979625578436 2.59979625578436 2.59979625578436 2.59979625578436 2.59979625578436 2.59979625578436 2.59979625578436 2.59979625578436 2.59979625578436 2.59979625578436 2.59979625578436 2.59979625578436 2.59979625578436 2.59979625578436 2.59979625578436 2.59979625578436 2.59979625578436 2.59979625578436 2.59979625578436 2.59979625578436 2.59979625578436 2.59979625578436 2.59979625578436 2.59979625578436 2.59979625578436 2.59979625578436 2.59979625578436 2.59979625578436 2.59979625578436 3.09344190010374 2.59979625578436 2.59979625578436 2.59979625578436 2.59979625578436 2.59979625578436 2.59979625578436 2.59979625578436 2.59979625578436 2.59979625578436 2.59979625578436 2.59979625578436 2.59979625578436 2.59979625578436 2.59979625578436 2.59979625578436 2.59979625578436 2.59979625578436 2.59979625578436 2.59979625578436 2.59979625578436 3.1505585915272 2.59979625578436 2.59979625578436 2.59979625578436 2.59979625578436 2.59979625578436 2.59979625578436 2.59979625578436 2.59979625578436 4.06940132905997 2.59979625578436 2.59979625578436 2.59979625578436 2.59979625578436 2.59979625578436 2.59979625578436 2.59979625578436 2.59979625578436 2.59979625578436 3.15282698057601 2.59979625578436 2.59979625578436 2.59979625578436 2.59979625578436 2.59979625578436 3.28720428082605 2.59979625578436 2.59979625578436 2.59979625578436 2.59979625578436 2.59979625578436 2.59979625578436 2.59979625578436 2.59979625578436 2.59979625578436 2.59979625578436 2.59979625578436 2.59979625578436 2.59979625578436 3.04131369721671 2.59979625578436 2.59979625578436 2.59979625578436 2.59979625578436 2.59979625578436 2.59979625578436 2.59979625578436 2.59979625578436 2.59979625578436 2.59979625578436 2.59979625578436 2.59979625578436 2.59979625578436 2.59979625578436 2.59979625578436 2.59979625578436 2.59979625578436 2.59979625578436 2.59979625578436 2.59979625578436 2.59979625578436 2.59979625578436 2.59979625578436 2.59979625578436 2.59979625578436 2.59979625578436 2.59979625578436 2.59979625578436 2.59979625578436 2.59979625578436 2.59979625578436 2.59979625578436 2.59979625578436 2.59979625578436 2.59979625578436 2.59979625578436 2.59979625578436 2.59979625578436 2.59979625578436 2.59979625578436 2.59979625578436 2.59979625578436 2.59979625578436 2.59979625578436 2.59979625578436 2.59979625578436 2.59979625578436 2.59979625578436 2.59979625578436 2.59979625578436 2.59979625578436 2.59979625578436 2.59979625578436 2.59979625578436 2.59979625578436 2.59979625578436 2.59979625578436 2.59979625578436 2.59979625578436 2.59979625578436 2.59979625578436 2.59979625578436 2.59979625578436 2.59979625578436 2.59979625578436 2.59979625578436 2.59979625578436 2.59979625578436 2.59979625578436 2.59979625578436 2.59979625578436 3.21559004798566 2.59979625578436 2.59979625578436 2.59979625578436 2.59979625578436 2.59979625578436 2.59979625578436 2.59979625578436 2.59979625578436 2.59979625578436 2.59979625578436 2.59979625578436 2.59979625578436 2.59979625578436 2.59979625578436 2.59979625578436 2.59979625578436 2.59979625578436 2.59979625578436 2.59979625578436 2.59979625578436 2.59979625578436 2.59979625578436 2.59979625578436 2.59979625578436 2.59979625578436 2.59979625578436 2.59979625578436 2.59979625578436 2.59979625578436 2.59979625578436 2.59979625578436 2.59979625578436 2.59979625578436 2.59979625578436 2.59979625578436 2.59979625578436 2.59979625578436 2.59979625578436 2.59979625578436 2.59979625578436 2.59979625578436 2.59979625578436 2.59979625578436 2.59979625578436 2.59979625578436 2.59979625578436 2.59979625578436 2.59979625578436 2.59979625578436 2.59979625578436 2.59979625578436 2.59979625578436 2.59979625578436 2.59979625578436 2.59979625578436 2.59979625578436 2.59979625578436 2.59979625578436 2.59979625578436 2.59979625578436 2.59979625578436 2.59979625578436 2.59979625578436 2.59979625578436 2.59979625578436 2.59979625578436 2.59979625578436 2.59979625578436 2.59979625578436 2.59979625578436 2.59979625578436 2.59979625578436 2.59979625578436 2.59979625578436 2.59979625578436 2.59979625578436 2.59979625578436 2.59979625578436 2.59979625578436 2.59979625578436 2.59979625578436 2.59979625578436 2.59979625578436 2.59979625578436 2.59979625578436 2.59979625578436 2.59979625578436 2.59979625578436 2.59979625578436 2.59979625578436 2.59979625578436 2.59979625578436 2.59979625578436 2.59979625578436 2.59979625578436 2.59979625578436 2.59979625578436 2.59979625578436 2.59979625578436 2.59979625578436 2.59979625578436 2.59979625578436 2.59979625578436 2.59979625578436 2.59979625578436 2.59979625578436 2.59979625578436 2.59979625578436 2.59979625578436 2.59979625578436 2.59979625578436 2.59979625578436 2.59979625578436 2.59979625578436 2.59979625578436 2.59979625578436 3.0410586930376 2.59979625578436 2.59979625578436 2.59979625578436 2.59979625578436 2.59979625578436 2.59979625578436 2.59979625578436 2.59979625578436 2.59979625578436 2.59979625578436 2.59979625578436 2.59979625578436 2.59979625578436 2.59979625578436 2.59979625578436 2.59979625578436 2.59979625578436 2.59979625578436 2.59979625578436 2.59979625578436 2.59979625578436 2.59979625578436 2.59979625578436 2.59979625578436
Manes.07G037300.v6.1 2.59979625578436 2.59979625578436 2.59979625578436 2.59979625578436 2.59979625578436 2.59979625578436 2.59979625578436 2.59979625578436 2.59979625578436 2.59979625578436 2.59979625578436 2.59979625578436 2.59979625578436 2.59979625578436 3.01339967241467 2.59979625578436 2.59979625578436 2.59979625578436 2.59979625578436 2.59979625578436 2.59979625578436 2.59979625578436 2.59979625578436 2.59979625578436 3.14413877371066 2.59979625578436 2.59979625578436 2.59979625578436 2.59979625578436 2.59979625578436 2.59979625578436 2.59979625578436 2.59979625578436 3.19522409136653 2.59979625578436 2.59979625578436 2.59979625578436 2.59979625578436 2.59979625578436 2.59979625578436 2.59979625578436 2.59979625578436 2.59979625578436 2.59979625578436 3.19842031549437 2.59979625578436 2.59979625578436 2.59979625578436 2.59979625578436 3.26766221655289 2.59979625578436 2.59979625578436 2.59979625578436 2.59979625578436 2.59979625578436 2.59979625578436 2.59979625578436 2.59979625578436 2.59979625578436 2.59979625578436 2.59979625578436 2.59979625578436 2.59979625578436 2.59979625578436 2.59979625578436 2.59979625578436 2.59979625578436 2.59979625578436 2.59979625578436 2.59979625578436 2.59979625578436 2.59979625578436 2.59979625578436 2.59979625578436 2.59979625578436 2.59979625578436 2.59979625578436 2.59979625578436 2.59979625578436 2.59979625578436 2.59979625578436 2.59979625578436 2.59979625578436 2.59979625578436 2.59979625578436 2.59979625578436 2.59979625578436 2.59979625578436 2.59979625578436 2.59979625578436 2.59979625578436 3.14815201337652 2.59979625578436 2.59979625578436 2.59979625578436 2.59979625578436 2.59979625578436 2.59979625578436 2.59979625578436 2.59979625578436 2.59979625578436 2.59979625578436 2.59979625578436 2.59979625578436 2.59979625578436 2.59979625578436 2.59979625578436 3.00944776328652 2.59979625578436 2.59979625578436 2.59979625578436 2.59979625578436 2.59979625578436 2.59979625578436 2.59979625578436 2.59979625578436 2.59979625578436 2.59979625578436 2.59979625578436 2.59979625578436 2.59979625578436 2.59979625578436 2.59979625578436 2.59979625578436 2.59979625578436 2.59979625578436 2.59979625578436 2.59979625578436 2.59979625578436 2.59979625578436 2.59979625578436 2.59979625578436 3.0212344291614 2.59979625578436 2.59979625578436 2.59979625578436 2.59979625578436 2.59979625578436 2.59979625578436 2.59979625578436 2.59979625578436 2.59979625578436 2.59979625578436 2.59979625578436 2.59979625578436 2.59979625578436 2.59979625578436 2.59979625578436 2.59979625578436 2.59979625578436 2.59979625578436 2.59979625578436 3.09669850574795 2.59979625578436 2.59979625578436 2.59979625578436 2.59979625578436 2.59979625578436 2.59979625578436 2.59979625578436 2.59979625578436 2.59979625578436 3.13501077494869 2.59979625578436 2.59979625578436 2.59979625578436 2.59979625578436 2.59979625578436 2.59979625578436 2.59979625578436 3.17915297907334 2.59979625578436 2.59979625578436 2.59979625578436 2.59979625578436 2.59979625578436 2.59979625578436 2.59979625578436 2.59979625578436 2.59979625578436 2.59979625578436 2.59979625578436 2.59979625578436 2.59979625578436 2.59979625578436 2.59979625578436 2.59979625578436 2.59979625578436 2.59979625578436 2.59979625578436 2.59979625578436 2.59979625578436 2.59979625578436 2.59979625578436 2.59979625578436 2.59979625578436 2.59979625578436 2.59979625578436 2.59979625578436 2.59979625578436 2.59979625578436 2.59979625578436 2.59979625578436 3.04772504160026 2.59979625578436 2.59979625578436 2.59979625578436 2.59979625578436 2.59979625578436 2.59979625578436 2.59979625578436 2.59979625578436 2.59979625578436 2.59979625578436 2.59979625578436 2.59979625578436 2.59979625578436 2.59979625578436 2.59979625578436 2.59979625578436 2.59979625578436 2.59979625578436 2.59979625578436 2.59979625578436 2.59979625578436 2.59979625578436 2.59979625578436 2.59979625578436 2.59979625578436 2.59979625578436 3.0312983665093 2.59979625578436 2.59979625578436 2.59979625578436 2.59979625578436 2.59979625578436 2.59979625578436 2.59979625578436 2.59979625578436 2.59979625578436 2.59979625578436 2.59979625578436 2.59979625578436 2.59979625578436 2.59979625578436 2.59979625578436 2.59979625578436 2.59979625578436 2.59979625578436 2.59979625578436 2.59979625578436 2.59979625578436 2.59979625578436 2.59979625578436 2.59979625578436 2.59979625578436 2.59979625578436 2.59979625578436 2.59979625578436 2.59979625578436 2.59979625578436 2.59979625578436 2.59979625578436 2.59979625578436 2.59979625578436 2.59979625578436 2.59979625578436 2.59979625578436 2.59979625578436 2.59979625578436 2.59979625578436 3.09404548459673 2.59979625578436 2.59979625578436 2.59979625578436 2.59979625578436 2.59979625578436 2.59979625578436 2.59979625578436 2.59979625578436 2.59979625578436 2.59979625578436 2.59979625578436 2.59979625578436 2.59979625578436 2.59979625578436 2.59979625578436 2.59979625578436 2.59979625578436 2.59979625578436 2.59979625578436 2.59979625578436 2.59979625578436 2.59979625578436 2.59979625578436 2.59979625578436 2.59979625578436 2.59979625578436 2.59979625578436 2.59979625578436 2.59979625578436 2.59979625578436 2.59979625578436 2.59979625578436 2.59979625578436 2.59979625578436 2.59979625578436 2.59979625578436 2.59979625578436 2.59979625578436 2.59979625578436 2.59979625578436 2.59979625578436 2.59979625578436 2.59979625578436 2.59979625578436 2.59979625578436 2.59979625578436 2.59979625578436 2.59979625578436 2.59979625578436 2.59979625578436 2.59979625578436 2.59979625578436 2.59979625578436 2.59979625578436 2.59979625578436 2.59979625578436 2.59979625578436 2.59979625578436 2.59979625578436 2.59979625578436 2.59979625578436 2.59979625578436 2.59979625578436 2.59979625578436 3.41370218434961 2.59979625578436 2.59979625578436 3.09304328024829 2.59979625578436 2.59979625578436 2.59979625578436 2.59979625578436 2.59979625578436 2.59979625578436 2.59979625578436 2.59979625578436 2.59979625578436 2.59979625578436 2.59979625578436 2.59979625578436 2.59979625578436 2.59979625578436 2.59979625578436 2.59979625578436 2.59979625578436 2.59979625578436 2.59979625578436 2.59979625578436 2.59979625578436 2.59979625578436 2.59979625578436 2.59979625578436 2.59979625578436 2.59979625578436 2.59979625578436 2.59979625578436 2.59979625578436 2.59979625578436 2.59979625578436 2.59979625578436 2.59979625578436 2.59979625578436 2.59979625578436 2.59979625578436 2.59979625578436 2.59979625578436 2.59979625578436 2.59979625578436 2.59979625578436 2.59979625578436 2.59979625578436 2.59979625578436 2.59979625578436 2.59979625578436 2.59979625578436 2.59979625578436 2.59979625578436 2.59979625578436 2.59979625578436 2.59979625578436 2.59979625578436 2.59979625578436 2.59979625578436 2.59979625578436 2.59979625578436 2.59979625578436 2.59979625578436 2.59979625578436 2.59979625578436 2.59979625578436 2.59979625578436 2.59979625578436 2.59979625578436 3.14025367911579 2.59979625578436 2.59979625578436 2.59979625578436 2.59979625578436 2.59979625578436 2.59979625578436 2.59979625578436 3.04794204847268 2.59979625578436 2.59979625578436 2.59979625578436 2.59979625578436 2.59979625578436 2.59979625578436 2.59979625578436 2.59979625578436 2.59979625578436 2.59979625578436 2.59979625578436 2.59979625578436 2.59979625578436 2.59979625578436 2.59979625578436 2.59979625578436 2.59979625578436 2.59979625578436 2.59979625578436 2.59979625578436 2.59979625578436 2.59979625578436 2.59979625578436 2.59979625578436 2.59979625578436 2.59979625578436 2.59979625578436 2.59979625578436 2.59979625578436 2.59979625578436 2.59979625578436 3.51685343953971 2.59979625578436 2.59979625578436 2.59979625578436 2.59979625578436 2.59979625578436 2.59979625578436 2.59979625578436 2.59979625578436 2.59979625578436 2.59979625578436 2.59979625578436 2.59979625578436 2.59979625578436 2.59979625578436 2.59979625578436 2.59979625578436 2.59979625578436 3.10730057077166 2.59979625578436 2.59979625578436 2.59979625578436 2.59979625578436 2.59979625578436 2.59979625578436 2.59979625578436 3.13091120944092 2.59979625578436 2.59979625578436 2.59979625578436 2.59979625578436 2.59979625578436 2.59979625578436 2.59979625578436 2.59979625578436 2.59979625578436 2.59979625578436 2.59979625578436 2.59979625578436 2.59979625578436 2.59979625578436 2.59979625578436 2.59979625578436 2.59979625578436 2.59979625578436 2.59979625578436 2.59979625578436 2.59979625578436 2.59979625578436 2.59979625578436 2.59979625578436 2.59979625578436 2.59979625578436 2.59979625578436 2.59979625578436 2.59979625578436 2.59979625578436 2.59979625578436 2.59979625578436 2.59979625578436 2.59979625578436 2.59979625578436 2.59979625578436 2.59979625578436 2.59979625578436 2.59979625578436 2.59979625578436 2.59979625578436 2.59979625578436 2.59979625578436 2.59979625578436 2.59979625578436 2.59979625578436 2.59979625578436 2.59979625578436 2.59979625578436 2.59979625578436 2.59979625578436 2.59979625578436 2.59979625578436 2.59979625578436 2.59979625578436 2.59979625578436 2.59979625578436 2.59979625578436 2.59979625578436 2.59979625578436 2.59979625578436 2.59979625578436 2.59979625578436 2.59979625578436 2.59979625578436 2.59979625578436 2.59979625578436 2.59979625578436 2.59979625578436 2.59979625578436 2.59979625578436 3.36210465489817 2.59979625578436 2.59979625578436 3.11791344840348 2.59979625578436 2.59979625578436 2.59979625578436 2.59979625578436 2.59979625578436 2.59979625578436 2.59979625578436 2.59979625578436 2.59979625578436 2.59979625578436 2.59979625578436 2.59979625578436 2.59979625578436 2.59979625578436 2.59979625578436 2.59979625578436 2.59979625578436 2.59979625578436 3.02196137564689 2.59979625578436 2.59979625578436 2.59979625578436 3.20566299976803 2.59979625578436 2.59979625578436 2.59979625578436 2.59979625578436 3.12724282625815 3.20691983770591 2.59979625578436 2.59979625578436 2.59979625578436 2.59979625578436 3.21419104749459 2.59979625578436 2.59979625578436 2.59979625578436 2.59979625578436 2.59979625578436 2.59979625578436 2.59979625578436 2.59979625578436 2.59979625578436 3.25879465846468 2.59979625578436 2.59979625578436 2.59979625578436 3.27005780046848 2.59979625578436 2.59979625578436 2.59979625578436 2.59979625578436 2.59979625578436 2.59979625578436 2.59979625578436 2.59979625578436 2.59979625578436 2.59979625578436 2.59979625578436 2.59979625578436 3.37017545708318 2.59979625578436 2.59979625578436 2.59979625578436 2.59979625578436 2.59979625578436 2.59979625578436 2.59979625578436 2.59979625578436 2.59979625578436 2.59979625578436 2.59979625578436 2.59979625578436 2.59979625578436 2.59979625578436 2.59979625578436 2.59979625578436 2.59979625578436 2.59979625578436 2.59979625578436 2.59979625578436 2.59979625578436 2.59979625578436 2.59979625578436 2.59979625578436 2.59979625578436 2.59979625578436 2.59979625578436 2.59979625578436 2.59979625578436 2.59979625578436 2.59979625578436 2.59979625578436 2.59979625578436 2.59979625578436 2.59979625578436 2.59979625578436 2.59979625578436 2.59979625578436 2.59979625578436 2.59979625578436 2.59979625578436 2.59979625578436 2.59979625578436 2.59979625578436 2.59979625578436 2.59979625578436 2.59979625578436 2.59979625578436 2.59979625578436 2.59979625578436 2.59979625578436 2.59979625578436 3.11790825992549 2.59979625578436 2.59979625578436 2.59979625578436 2.59979625578436 2.59979625578436 2.59979625578436 2.59979625578436 2.59979625578436 2.59979625578436 2.59979625578436 2.59979625578436 2.59979625578436 2.59979625578436 2.59979625578436 2.59979625578436 2.59979625578436 2.59979625578436 3.38404745483947 3.01265836496538 3.37964665561139 3.35723464221939 2.59979625578436 2.59979625578436 2.59979625578436 2.59979625578436 2.59979625578436 2.59979625578436 2.59979625578436 2.59979625578436 2.59979625578436 2.59979625578436 2.59979625578436 2.59979625578436 2.59979625578436 2.59979625578436 3.17004009026973 2.59979625578436 2.59979625578436 2.59979625578436 2.59979625578436 2.59979625578436 2.59979625578436 2.59979625578436 2.59979625578436 2.59979625578436 2.59979625578436 2.59979625578436 3.4586293332224 2.59979625578436 2.59979625578436 2.59979625578436 2.59979625578436 2.59979625578436 2.59979625578436 2.59979625578436 2.59979625578436 2.59979625578436 2.59979625578436 2.59979625578436 2.59979625578436 2.59979625578436 2.59979625578436 2.59979625578436 2.59979625578436 2.59979625578436 2.59979625578436 2.59979625578436 2.59979625578436 2.59979625578436 2.59979625578436 2.59979625578436 2.59979625578436 2.59979625578436 2.59979625578436 2.59979625578436 2.59979625578436 2.59979625578436 2.59979625578436 2.59979625578436 2.59979625578436 2.59979625578436 2.59979625578436 2.59979625578436 2.59979625578436 2.59979625578436 2.59979625578436 2.59979625578436 2.59979625578436 2.59979625578436 2.59979625578436 2.59979625578436 2.59979625578436 2.59979625578436 2.59979625578436 3.27693951010367 2.59979625578436 2.59979625578436
Manes.07G037400.v6.1 6.68117264328588 7.02654527091009 7.49696639821838 5.39718514433223 5.59028185081268 6.18184043044078 5.93480613766907 6.43539964475749 4.85171988138348 5.54127218964152 6.89364903498186 6.50897593930728 6.62541211219814 6.19795927250776 5.29577448132135 6.36596997328723 5.70320678847097 6.8909224851873 5.40868001795604 7.14361877382083 5.96985404330871 5.34218198018337 6.89717703144455 5.17734279597756 5.87418580800092 7.14363117891795 6.15949948230098 4.63870206278402 5.72183282249433 5.80950901148052 7.6941456763049 5.32896474644234 6.83152483320887 4.89434511016578 5.74417760066846 7.01490991910855 5.55906455213682 6.4540742272997 7.47793429809962 5.83861385641364 7.45246235630832 6.03411149065561 6.8504593842874 5.67557462657984 6.14763883357206 6.63363514338301 5.96355784349473 5.9019004401246 5.95225615714017 5.33295205340289 8.03935283744148 6.40684106990396 7.47594284958173 6.13398305145475 6.22397130513589 7.29588762640933 5.81897376097381 7.06011467873842 5.7487576687675 5.90054227495916 6.79989077332337 6.13280605492463 6.76164857720723 7.21661909449412 5.70941576654644 7.27645684825163 6.56409655044507 6.48198357786445 5.26127616206018 5.7242859066281 7.02545218400692 6.23497636913776 7.29768473125529 6.4348456154551 4.96354976747314 6.8005375496727 6.38451126520541 6.2564912801678 5.36270135259335 6.386596043285 7.3081135426611 5.78767940276201 7.66828157865783 5.22048592803693 5.96077896468466 8.24156805506142 7.09616757935932 6.93974518569427 5.90637656076116 6.16318430139845 8.47114087509186 6.38335384336823 6.95146044485537 5.90542004815023 7.0281325268453 5.79728741072037 7.33339285058715 5.78374247727798 7.19280193001142 5.11952026770681 5.22789083576796 7.17366926678262 6.13685696898871 7.738732844383 5.89057866898297 5.39372782533747 7.51207933759158 6.3407443616053 6.51043874953115 5.49172464223008 4.70449734016419 7.07850037891942 5.69764029465421 7.49594902231295 5.67228931414433 6.77402535330522 6.36248205230557 6.06637789344535 6.25044398979847 5.90676489446842 5.23955912084669 7.04064872410357 6.26020887463412 6.9133543632739 6.10660845803764 5.19769247787317 6.14746728890682 6.00401473573099 6.66582821472033 5.68237129366448 5.68159250713464 7.7535680651532 6.42958092404599 7.49908355089265 4.96164833030015 5.8138600014914 7.65285249792155 5.78657869831391 6.68889854751619 5.01489042611893 4.83904183704988 7.11520358697809 6.08768366036772 7.24511883360941 5.6597624687305 6.62705142336646 6.29013948609342 6.13244949137215 7.40672061921737 5.63881424190592 5.33177448690908 7.03528420730738 6.22532163760073 7.26133218301151 5.36975712730535 5.48256248337873 7.41728352060552 5.89664830076768 6.69123520516823 5.16838869962195 4.87923225213509 6.80286179070791 5.83418772032278 7.4466939898657 5.19976178096696 5.31873897380769 7.69494363135476 6.15483772455759 6.05100434830062 5.30681851010383 5.24436644142251 7.17944579958698 6.218924435436 8.00806766480976 5.07800052649913 5.66524612506823 7.93661123270966 6.02633632604508 7.17558819734284 2.59979625578436 6.23586860608747 7.24455761667719 5.68298065016209 6.59210974392768 5.51698115539279 5.83646515976221 7.48923330503034 6.36276427406732 7.47831967642016 5.82539983094293 6.30665877307297 7.70737496267949 7.45740708186812 5.60322197183097 6.51325725756083 5.39972152427682 5.16477343515089 6.92204338427744 5.58950835425115 7.83701581792895 5.38892232470181 5.43528532340078 7.94997538972906 5.59925187321801 7.51571473622629 5.95061090600403 5.39634802811213 8.02753827141345 6.15004733095884 7.93540792067807 6.12712213175468 5.68284184786415 6.67021006420039 5.96381741401284 6.04492145432546 5.70895504748495 5.84091267549597 6.59394082133452 5.50633904346967 6.21811056079563 5.53920960950861 5.34760710781889 6.54628791841789 5.51865580489698 5.34831800512974 5.02314648209077 6.76128236294084 6.56844210951068 5.41775509638884 6.84634721115453 5.36747446282752 5.6284250202795 7.55271026650953 5.92399621768872 6.56834685197439 5.98776092395892 5.55795126781827 7.95313322382933 5.96261674818486 7.10517062744396 5.79822024783554 5.90926342821652 7.55914011235855 6.35759057718512 6.39153297884036 5.61427195624198 5.52505440173791 7.48883210677636 5.85155206029653 7.03193519179548 5.63020062548304 5.93622986589907 7.04956589385692 6.02943508797035 6.70255968389548 5.00997729161147 6.32025749464405 7.55801931228485 6.61124427147595 7.6519036391529 5.31854669665468 5.63094371791491 7.87194801902244 5.71362579267769 7.26214683850628 5.76670107212525 6.0570842989202 7.63281022466347 6.17509730920415 6.43853701617077 5.58607562903235 5.71079671356271 8.08121918632914 6.74755397545717 7.33176289748546 5.79430735813772 6.45279541625549 2.59979625578436 6.98793567760937 5.77302928395032 7.12433053016235 5.93724612972906 5.16091690568758 6.97630391293274 5.54447516864317 6.71061434081219 5.45967324268564 5.12400951607338 6.43487293504426 6.09259615098944 6.84844221629016 5.40158931714284 5.58161674943936 6.74368280668715 5.47352936060949 6.65236385729698 5.61481306864939 5.56470978322018 6.99405783070682 5.41915940149438 6.81741343962111 5.86993478077635 5.89447046437568 8.35988210722152 6.18713260350342 7.33587071709834 5.37340850602685 6.11782083939159 7.92748655403646 6.63760368844955 7.48083086391325 6.70207829430925 6.21884183608296 8.00216475594059 6.65413565849196 6.58516272031257 5.90913275830971 5.72842230991379 6.39515992336232 5.54877033240786 6.3882801445827 5.67734909801885 5.48977948633326 6.83203063776211 5.7108754167445 6.52262825312202 5.41364927955368 5.42219660402583 7.44737035779174 6.55747089603345 5.91737097658371 6.29942306424857 7.71836399231082 6.63432287806914 5.76211640371812 6.78978627838816 6.10943150220704 5.20259580258508 6.52328617678136 5.89350298018464 6.0483331974186 5.20192304598811 5.21168814421686 7.44680329717379 6.33033592979181 7.06206585681605 5.68004078311057 5.81214752033774 6.32823729521811 5.53776105287439 7.20583969323 5.42439271064753 5.70099982416748 6.72123107449203 5.60947021411267 6.59237118800807 5.78810635440698 5.03782580699245 8.13356261837161 6.55131130940647 7.79396698920137 5.901368667316 6.58236322606619 6.4048338267208 6.42260069014709 6.5849220955792 5.6303296339552 5.27615893057348 6.99470933815315 5.80662582347396 6.12946116847468 5.6259673338779 5.41068676661668 5.83173357885962 7.04485535394893 5.75684310043651 6.7760492580521 5.49107277038808 5.59366366558283 6.48673851894483 6.04104095384443 6.88628192934789 6.44781329020657 5.12720299471946 6.50746261937636 6.14757075761259 6.40952167380842 5.78563484411676 6.08301123195042 7.17727148502032 5.45442718617544 5.53260901940399 5.75434498370672 5.21305027915354 7.03365376281443 7.43519654114476 7.10470545846813 5.61320193750673 5.77838970458425 7.51300645386809 5.56569428259766 6.30897076909545 5.46115637868638 5.20758748985249 6.35805186882278 6.31578099739886 6.76062625198235 5.3665568283206 5.3727851811032 6.46752748606653 6.29156194512124 6.57885950398122 4.87988838936719 5.45003087712795 6.4753929535673 5.93271009389321 6.84364179383442 4.50418565062321 5.33387609908633 7.01133415561559 6.22123895393807 5.81051234603973 5.37474800473272 6.34254390947235 6.8469776066188 5.75205261810888 6.70197846177089 5.14878666928407 5.31966909212857 6.45299669544194 6.30556922298731 6.30144196168798 6.0720700926362 5.80782447472636 7.04036329998558 5.92948071422443 6.94379875946978 5.81190503176285 4.45556705332183 6.88233945150843 6.08407255042159 6.41126019740568 5.07094531590027 5.083595821776 6.87614898470649 6.12633126355165 7.71711834909766 4.92317559291081 5.66898066517042 6.86945435818058 6.20785394955143 7.30393530287904 6.01900866570854 6.43979674429245 7.2601194156401 5.69164930080584 6.11646875999923 5.63045382290723 5.80514503322456 7.29013901926516 5.58574887246106 6.98968201756229 5.65484422714165 5.8317187514198 6.90723968413287 5.30407509825835 6.78393647166594 5.40270603557812 6.23308600199633 5.71513487435301 6.9051950508636 6.4342824419051 6.82492481321171 5.88800301984427 5.2150200643195 6.67338227810411 6.21259832386491 7.25246568426302 5.7754463204506 5.519622742004 7.22071443452433 6.06070366926531 7.22485482622235 5.74455193416864 5.41953137271669 7.03797626109549 6.3811581025713 6.60118537047821 4.14712220237834 5.80818889894708 6.84105913951273 5.22826634193768 7.00768897003204 5.48672093754278 4.73014818565694 6.93631449874184 5.6794008936963 7.1449613297358 5.57848283341125 5.19827687583516 6.31852932508785 6.06843876604707 5.86937825004547 5.3374273343544 6.20633492548978 6.48404430432985 5.5797970862779 6.39825369284373 5.11011325750863 5.21793535304152 6.56243463277662 5.76397131146909 6.18331280606648 5.73897814092464 5.56461233886883 6.2103899189651 5.95678701730328 6.87185314094225 4.93977348703602 5.15709295718903 6.26311894958202 5.85828789399669 6.12109481144937 4.84772613461782 5.45109112559166 6.2922559388864 6.38473174472111 6.5326779520674 6.01475064753282 6.03639386669821 6.60433556627291 6.23361786265929 6.62880310341203 5.2686356453218 5.71166709667727 6.40679845998635 5.826709086499 6.41419885979814 5.17490608332263 5.26536542922028 6.44971835597235 6.00396712038647 7.19105240120916 4.94737813004408 5.15782730891783 7.07209330952643 6.14725131398073 6.81598166048464 5.99487676736655 6.05146276309807 7.43802633116553 6.10213491218362 6.96624850055094 5.56553959191287 6.19565182301715 7.02508290754385 6.08342947257447 6.77278419817807 5.78355436081557 5.48965803351838 6.64936268738907 5.89314068012607 7.30879536533512 5.36226767540031 5.58888182731153 5.7491848124805 7.32273742996601 5.81513002256915 6.19837744025793 5.37915777177629 6.54100304793979 7.07441765219039 7.13150674519524 6.36555321660192 5.68813079386267 5.26319581610425 6.81054641977046 5.77483515942501 6.95502062994786 5.35662909608064 4.65386298713517 7.23387370729731 5.99904674926968 7.55125187431757 5.50227654049215 6.0931136277337 7.51250849618435 6.56645884825663 5.66558675500982 5.6408018039226 5.68101003322272 6.81278380468257 5.8473959134354 6.64051407539049 5.29133941520632 5.16966358369481 7.67481123443309 6.04873829167303 6.83374462559356 5.55445011610562 7.57631637203776 6.94335253186655 6.43244738553329 7.23680106639585 5.92926113581552 7.01985195955134 6.1622204702546 5.72862439656213 6.71708859743971 5.62410807626219 5.16023659298614 6.352072529134 6.03014388774935 6.32416941702017 5.8746544173089 5.25364075416583 6.58252718307223 6.77708925018124 6.58442065777486 5.57786122804066 5.73986072631136 6.89808345643286 5.79118177028727 5.84435848347974 5.76800740160432 5.78521132334819 6.36479401065891 5.21631662540804 6.86236769030126 5.78622604402762 6.56406923492481 7.42849834330161 5.64157477184737 6.50237002776412 5.71990861591283 6.06086139878186 6.0718168977951 5.44942742379743 7.14730330343812 5.37727965182724 5.28757475242354 6.98175427598445 6.09926780713687 6.77236198851984 5.45608047928225 6.36049368682723 6.7681868731036 5.60695498297187 6.69446352307941 5.72378831413884 6.7489925492068 6.93621246049554 6.29486086539886 7.17011013402706 5.21128872320384 5.72140294940276 6.43630573596703 5.66832519039415 6.97186094074355 5.19910723254485 6.42596887446303 5.18061864627522 6.83501143342469 6.30773132544264 6.40724262313354 5.78858486434758 5.49757461085338 7.19147778246997 7.05794558424931 7.04102577427632 6.28780800140427 5.52486236559754 7.12327945669651 6.24174411712307 7.46304749367969 5.21878051216211 5.52778090395676 7.2039112119518 6.56930889403804 6.29712864170196 5.82905594551981 6.25950326935097 7.10844808737201 6.28860261940296 7.54039434240379 6.21484381376488 6.67805217387276 6.47446462926836 6.23808933028928 5.96819139127114 6.314152850383 6.0991299087772 6.46696408695019 6.51186054470593 6.63792625667199 5.241968174672 5.48822983662457 6.35688420814151 5.94280226952997 8.1239762200887 5.23043889508441 4.47517835441572 6.43930161484557 5.96270053363482 5.89533470733211 5.54266812415693 5.27112859369765 6.89243535602272 6.15674067385659 6.81537082487071 5.18398575955644 5.48369392454805 6.43005377392439 6.0868483946442 6.32960659518874 5.09353410909182 5.76227490678502 6.28074763627802 6.1630818590976 6.75235952138816 5.59308811495262 5.4017288709739 6.28134428389688 6.08381614241637 6.37202563089022 5.87461528170445 5.06343702119638 6.18660748308871 5.95462174177619 5.65226985173681 5.9548428760281 5.66978276515655 6.29556123372368 5.66781370477736 6.43789717432484 4.93413803101152 6.0053935641216 6.81727666311454 6.26604486865953 6.11148711825204 5.99802373159397 5.562730185036 6.96894262929835 6.19997319346119 6.47040845928692 5.46958200208815 6.29631579786458 6.98820787182951 6.04632855519519 6.81284454521041 6.46651714601826 5.81538431394706 6.39858655291282 6.16876199147989 6.21958828082827 5.76266516269442 5.91459898311518 6.40594079571567
Manes.07G037500.v6.1 2.59979625578436 2.59979625578436 2.59979625578436 2.59979625578436 2.59979625578436 2.59979625578436 2.59979625578436 2.59979625578436 2.59979625578436 2.59979625578436 2.59979625578436 2.59979625578436 2.59979625578436 2.59979625578436 2.59979625578436 2.59979625578436 2.59979625578436 2.59979625578436 2.59979625578436 2.59979625578436 2.59979625578436 2.59979625578436 2.59979625578436 2.59979625578436 2.59979625578436 2.59979625578436 2.59979625578436 2.59979625578436 2.59979625578436 2.59979625578436 2.59979625578436 2.59979625578436 2.59979625578436 2.59979625578436 2.59979625578436 2.59979625578436 2.59979625578436 2.59979625578436 2.59979625578436 2.59979625578436 2.59979625578436 2.59979625578436 2.59979625578436 2.59979625578436 2.59979625578436 2.59979625578436 2.59979625578436 2.59979625578436 2.59979625578436 2.59979625578436 2.59979625578436 2.59979625578436 2.59979625578436 2.59979625578436 2.59979625578436 2.59979625578436 2.59979625578436 2.59979625578436 2.59979625578436 2.59979625578436 2.59979625578436 2.59979625578436 2.59979625578436 2.59979625578436 2.59979625578436 2.59979625578436 2.59979625578436 2.59979625578436 2.59979625578436 2.59979625578436 2.59979625578436 2.59979625578436 2.59979625578436 2.59979625578436 2.59979625578436 2.59979625578436 2.59979625578436 2.59979625578436 2.59979625578436 2.59979625578436 2.59979625578436 2.59979625578436 2.59979625578436 2.59979625578436 2.59979625578436 2.59979625578436 2.59979625578436 2.59979625578436 2.59979625578436 2.59979625578436 2.59979625578436 2.59979625578436 2.59979625578436 2.59979625578436 2.59979625578436 2.59979625578436 2.59979625578436 2.59979625578436 2.59979625578436 2.59979625578436 2.59979625578436 2.59979625578436 2.59979625578436 2.59979625578436 2.59979625578436 2.59979625578436 2.59979625578436 2.59979625578436 2.59979625578436 2.59979625578436 2.59979625578436 2.59979625578436 2.59979625578436 2.59979625578436 2.59979625578436 2.59979625578436 2.59979625578436 2.59979625578436 2.59979625578436 2.59979625578436 2.59979625578436 2.59979625578436 2.59979625578436 2.59979625578436 2.59979625578436 2.59979625578436 2.59979625578436 2.59979625578436 2.59979625578436 2.59979625578436 2.59979625578436 2.59979625578436 2.59979625578436 2.59979625578436 2.59979625578436 2.59979625578436 2.59979625578436 2.59979625578436 2.59979625578436 2.59979625578436 2.59979625578436 2.59979625578436 2.59979625578436 2.59979625578436 2.59979625578436 2.59979625578436 2.59979625578436 2.59979625578436 2.59979625578436 2.59979625578436 2.59979625578436 2.59979625578436 2.59979625578436 2.59979625578436 2.59979625578436 2.59979625578436 2.59979625578436 2.59979625578436 2.59979625578436 2.59979625578436 2.59979625578436 2.59979625578436 2.59979625578436 2.59979625578436 2.59979625578436 2.59979625578436 2.59979625578436 2.59979625578436 2.59979625578436 2.59979625578436 2.59979625578436 2.59979625578436 2.59979625578436 2.59979625578436 2.59979625578436 2.59979625578436 2.59979625578436 2.59979625578436 2.59979625578436 2.59979625578436 2.59979625578436 2.59979625578436 2.59979625578436 2.59979625578436 2.59979625578436 2.59979625578436 2.59979625578436 2.59979625578436 2.59979625578436 2.59979625578436 2.59979625578436 2.59979625578436 2.59979625578436 2.59979625578436 2.59979625578436 2.59979625578436 2.59979625578436 2.59979625578436 2.59979625578436 2.59979625578436 2.59979625578436 2.59979625578436 2.59979625578436 2.59979625578436 2.59979625578436 2.59979625578436 2.59979625578436 2.59979625578436 2.59979625578436 2.59979625578436 2.59979625578436 2.59979625578436 2.59979625578436 2.59979625578436 2.59979625578436 2.59979625578436 2.59979625578436 2.59979625578436 2.59979625578436 2.59979625578436 2.59979625578436 2.59979625578436 2.59979625578436 2.59979625578436 2.59979625578436 2.59979625578436 2.59979625578436 2.59979625578436 2.59979625578436 2.59979625578436 2.59979625578436 2.59979625578436 2.59979625578436 2.59979625578436 2.59979625578436 2.59979625578436 2.59979625578436 2.59979625578436 2.59979625578436 2.59979625578436 2.59979625578436 2.59979625578436 2.59979625578436 2.59979625578436 2.59979625578436 2.59979625578436 2.59979625578436 2.59979625578436 2.59979625578436 2.59979625578436 2.59979625578436 2.59979625578436 2.59979625578436 2.59979625578436 2.59979625578436 2.59979625578436 2.59979625578436 2.59979625578436 2.59979625578436 2.59979625578436 2.59979625578436 2.59979625578436 2.59979625578436 2.59979625578436 2.59979625578436 2.59979625578436 2.59979625578436 2.59979625578436 2.59979625578436 2.59979625578436 2.59979625578436 2.59979625578436 2.59979625578436 2.59979625578436 2.59979625578436 2.59979625578436 2.59979625578436 2.59979625578436 2.59979625578436 2.59979625578436 2.59979625578436 2.59979625578436 2.59979625578436 2.59979625578436 2.59979625578436 2.59979625578436 2.59979625578436 2.59979625578436 2.59979625578436 2.59979625578436 2.59979625578436 2.59979625578436 2.59979625578436 2.59979625578436 2.59979625578436 2.59979625578436 2.59979625578436 2.59979625578436 2.59979625578436 2.59979625578436 2.59979625578436 2.59979625578436 2.59979625578436 2.59979625578436 2.59979625578436 2.59979625578436 2.59979625578436 2.59979625578436 2.59979625578436 2.59979625578436 2.59979625578436 2.59979625578436 2.59979625578436 2.59979625578436 2.59979625578436 2.59979625578436 2.59979625578436 2.59979625578436 2.59979625578436 2.59979625578436 2.59979625578436 2.59979625578436 2.59979625578436 2.59979625578436 2.59979625578436 2.59979625578436 2.59979625578436 2.59979625578436 2.59979625578436 2.59979625578436 2.59979625578436 2.59979625578436 2.59979625578436 2.59979625578436 2.59979625578436 2.59979625578436 2.59979625578436 2.59979625578436 2.59979625578436 2.59979625578436 2.59979625578436 2.59979625578436 2.59979625578436 2.59979625578436 2.59979625578436 2.59979625578436 2.59979625578436 2.59979625578436 2.59979625578436 2.59979625578436 2.59979625578436 2.59979625578436 2.59979625578436 2.59979625578436 2.59979625578436 2.59979625578436 2.59979625578436 2.59979625578436 2.59979625578436 2.59979625578436 2.59979625578436 2.59979625578436 2.59979625578436 2.59979625578436 2.59979625578436 2.59979625578436 2.59979625578436 2.59979625578436 2.59979625578436 2.59979625578436 2.59979625578436 2.59979625578436 2.59979625578436 2.59979625578436 2.59979625578436 2.59979625578436 2.59979625578436 2.59979625578436 2.59979625578436 2.59979625578436 2.59979625578436 2.59979625578436 2.59979625578436 2.59979625578436 2.59979625578436 2.59979625578436 2.59979625578436 2.59979625578436 2.59979625578436 2.59979625578436 2.59979625578436 2.59979625578436 2.59979625578436 2.59979625578436 2.59979625578436 2.59979625578436 2.59979625578436 2.59979625578436 2.59979625578436 2.59979625578436 2.59979625578436 2.59979625578436 2.59979625578436 2.59979625578436 2.59979625578436 2.59979625578436 2.59979625578436 2.59979625578436 2.59979625578436 2.59979625578436 2.59979625578436 2.59979625578436 2.59979625578436 2.59979625578436 2.59979625578436 2.59979625578436 2.59979625578436 2.59979625578436 2.59979625578436 2.59979625578436 2.59979625578436 2.59979625578436 2.59979625578436 2.59979625578436 2.59979625578436 2.59979625578436 2.59979625578436 2.59979625578436 2.59979625578436 2.59979625578436 2.59979625578436 2.59979625578436 2.59979625578436 2.59979625578436 2.59979625578436 2.59979625578436 2.59979625578436 2.59979625578436 2.59979625578436 2.59979625578436 2.59979625578436 2.59979625578436 2.59979625578436 2.59979625578436 2.59979625578436 2.59979625578436 2.59979625578436 2.59979625578436 2.59979625578436 2.59979625578436 2.59979625578436 2.59979625578436 2.59979625578436 2.59979625578436 2.59979625578436 2.59979625578436 2.59979625578436 2.59979625578436 2.59979625578436 2.59979625578436 2.59979625578436 2.59979625578436 2.59979625578436 2.59979625578436 2.59979625578436 2.59979625578436 2.59979625578436 2.59979625578436 2.59979625578436 2.59979625578436 2.59979625578436 2.59979625578436 2.59979625578436 2.59979625578436 2.59979625578436 2.59979625578436 2.59979625578436 2.59979625578436 2.59979625578436 2.59979625578436 2.59979625578436 2.59979625578436 2.59979625578436 2.59979625578436 2.59979625578436 2.59979625578436 2.59979625578436 2.59979625578436 2.59979625578436 2.59979625578436 2.59979625578436 2.59979625578436 2.59979625578436 2.59979625578436 2.59979625578436 2.59979625578436 2.59979625578436 2.59979625578436 2.59979625578436 2.59979625578436 2.59979625578436 2.59979625578436 2.59979625578436 2.59979625578436 2.59979625578436 2.59979625578436 2.59979625578436 2.59979625578436 2.59979625578436 2.59979625578436 2.59979625578436 2.59979625578436 2.59979625578436 2.59979625578436 2.59979625578436 2.59979625578436 2.59979625578436 2.59979625578436 2.59979625578436 2.59979625578436 2.59979625578436 2.59979625578436 2.59979625578436 2.59979625578436 2.59979625578436 2.59979625578436 2.59979625578436 2.59979625578436 2.59979625578436 2.59979625578436 2.59979625578436 2.59979625578436 2.59979625578436 2.59979625578436 2.59979625578436 2.59979625578436 2.59979625578436 2.59979625578436 2.59979625578436 2.59979625578436 2.59979625578436 2.59979625578436 2.59979625578436 2.59979625578436 2.59979625578436 2.59979625578436 2.59979625578436 2.59979625578436 2.59979625578436 2.59979625578436 2.59979625578436 2.59979625578436 2.59979625578436 2.59979625578436 2.59979625578436 2.59979625578436 2.59979625578436 2.59979625578436 2.59979625578436 2.59979625578436 2.59979625578436 2.59979625578436 2.59979625578436 2.59979625578436 2.59979625578436 2.59979625578436 2.59979625578436 2.59979625578436 2.59979625578436 2.59979625578436 2.59979625578436 2.59979625578436 2.59979625578436 2.59979625578436 2.59979625578436 2.59979625578436 2.59979625578436 2.59979625578436 2.59979625578436 2.59979625578436 2.59979625578436 2.59979625578436 2.59979625578436 2.59979625578436 2.59979625578436 2.59979625578436 2.59979625578436 2.59979625578436 2.59979625578436 2.59979625578436 2.59979625578436 2.59979625578436 2.59979625578436 2.59979625578436 2.59979625578436 2.59979625578436 2.59979625578436 2.59979625578436 2.59979625578436 2.59979625578436 2.59979625578436 2.59979625578436 2.59979625578436 2.59979625578436 2.59979625578436 2.59979625578436 2.59979625578436 2.59979625578436 2.59979625578436 2.59979625578436 2.59979625578436 2.59979625578436 2.59979625578436 2.59979625578436 2.59979625578436 2.59979625578436 2.59979625578436 2.59979625578436 2.59979625578436 2.59979625578436 2.59979625578436 2.59979625578436 2.59979625578436 2.59979625578436 2.59979625578436 2.59979625578436 2.59979625578436 2.59979625578436 2.59979625578436 2.59979625578436 2.59979625578436 2.59979625578436 2.59979625578436 2.59979625578436 2.59979625578436 2.59979625578436 2.59979625578436 2.59979625578436 2.59979625578436 2.59979625578436 2.59979625578436 2.59979625578436 2.59979625578436 2.59979625578436 2.59979625578436 2.59979625578436 2.59979625578436 2.59979625578436 2.59979625578436 2.59979625578436 2.59979625578436 2.59979625578436 2.59979625578436 2.59979625578436 2.59979625578436 2.59979625578436 2.59979625578436 2.59979625578436 2.59979625578436 2.59979625578436 2.59979625578436 2.59979625578436 2.59979625578436 2.59979625578436 2.59979625578436 2.59979625578436 2.59979625578436 2.59979625578436 2.59979625578436 2.59979625578436 2.59979625578436 2.59979625578436 2.59979625578436 2.59979625578436 2.59979625578436 2.59979625578436 2.59979625578436 2.59979625578436 2.59979625578436 2.59979625578436 2.59979625578436 2.59979625578436 2.59979625578436 2.59979625578436 2.59979625578436 2.59979625578436 2.59979625578436 2.59979625578436 2.59979625578436 2.59979625578436 2.59979625578436 2.59979625578436 2.59979625578436 2.59979625578436 2.59979625578436 2.59979625578436 2.59979625578436 2.59979625578436 2.59979625578436 2.59979625578436 2.59979625578436 2.59979625578436 2.59979625578436 2.59979625578436 2.59979625578436 2.59979625578436 2.59979625578436 2.59979625578436 2.59979625578436 2.59979625578436 2.59979625578436 2.59979625578436 2.59979625578436 2.59979625578436 2.59979625578436 2.59979625578436 2.59979625578436 2.59979625578436 2.59979625578436 2.59979625578436 2.59979625578436 2.59979625578436 2.59979625578436 2.59979625578436 2.59979625578436 2.59979625578436 2.59979625578436 2.59979625578436 2.59979625578436 2.59979625578436 2.59979625578436 2.59979625578436 2.59979625578436 2.59979625578436 2.59979625578436 2.59979625578436 2.59979625578436 2.59979625578436 2.59979625578436 2.59979625578436 2.59979625578436 2.59979625578436 2.59979625578436 2.59979625578436 2.59979625578436 2.59979625578436 2.59979625578436 2.59979625578436 2.59979625578436 2.59979625578436 2.59979625578436 2.59979625578436 2.59979625578436 2.59979625578436 2.59979625578436 2.59979625578436 2.59979625578436 2.59979625578436
Manes.07G037600.v6.1 5.59730421318374 7.70231718334765 6.3360927493094 6.82542466456811 7.21214753038239 5.57773514966359 8.79497260171494 6.69723365654014 8.87230632243197 10.0691914432781 5.47200958197013 8.42879591122642 7.44955838104473 8.5395771000176 8.67895111344768 5.12847695893679 7.52997761814229 7.39016370140905 7.09524693448081 8.96317949439947 5.6845724973733 8.55824824444874 6.85619263222975 6.90602175003937 9.57077568411814 5.57714359870849 7.76662194118863 8.23137990899619 7.47015591650092 9.03878621556515 6.89659849002883 7.75530262631846 7.70287166436378 7.24007840415213 9.55564075768678 4.90704729312164 7.74492552248829 6.90912175951251 7.71768213547147 7.81082081521347 5.43333987068404 8.1264999555911 6.41855495714591 8.49593756546508 9.78872125980606 4.61486118224033 7.67390734395366 7.84357439247246 7.48408070487702 10.7697312522982 5.42107994842954 8.08007996134206 5.88167074337212 6.63947698297877 9.90953591134336 4.69615319906024 7.42996818822399 7.22732970354734 8.53851470578256 10.0973625492896 6.10997830581136 8.71539446376842 7.95265671733261 8.1584347728043 9.3202211096893 5.57872681708223 7.48093376530897 7.86145141164449 7.32756219432515 9.54777749103937 4.75834659206752 6.91784584864195 7.51477553857335 8.05719525582847 8.59527020811719 5.81756098952532 7.93379513951766 8.22234422676574 8.6003298288908 8.88582482862359 5.6012177180855 7.77502677890948 8.38959645626127 7.90443257908196 9.329685887592 5.28441567091469 7.36434488677905 7.89231670904109 7.18402394764774 7.90062581031357 4.75654633841196 6.72426269158344 7.72720553979628 7.69452145822118 7.0281325268453 7.93774105065613 5.35428070408702 7.91318701233294 5.40179508065135 8.22490040355084 9.81803908807473 4.39496884390249 7.62495094240721 5.67414297121944 8.1033140204854 10.281385600244 5.42001253785401 7.91449784132344 7.86095983049648 8.91056471605906 10.2382519115274 4.844431466017 8.7580425287073 7.28362163194086 9.14553521997732 10.9582613763757 5.30134758582608 8.03844188160589 6.94509181314722 7.31617633629965 6.75204195178741 5.48149110231819 7.86136757839679 7.2000562470827 8.26919089104096 9.61797877826776 5.29206423248134 7.83332766904875 6.41996321285578 8.74562504422398 7.97430130807026 5.57539814107286 7.96314955924467 7.0850697752482 8.42682853823956 10.2427215378568 6.37711516309342 8.16017642735204 7.76038380815486 8.29711355130632 8.28426661205569 5.66864710464908 7.69301359088727 5.80359426662651 8.81715956823813 9.22037618115558 5.54034857465265 7.52297724855856 6.00323898074859 8.03252886730749 9.96029001064634 4.67094392540866 8.3888995166034 6.79844254618377 8.74687070542587 8.60494244777792 5.16567994715071 8.67215208474715 7.57811408713207 9.73711319193229 10.7847020247626 5.33319485427098 7.25566417770641 5.34083619434222 7.42100086196043 9.06819007868076 6.91046497724269 8.30764946603392 7.85111275551785 8.6802829400565 10.313335807355 7.08333781982072 8.22960198494579 5.52735278234656 7.21999575721976 9.24787933518863 6.71141239957081 7.22324906489118 6.21169228498164 8.82050805815196 7.17226284943159 5.06423009031244 9.11732211825287 7.13735706464296 6.89267594288343 7.59182300489831 4.58090563561855 7.07353288439169 6.13400009158181 7.5705261258372 9.14934186215014 6.39418316066548 5.62296613827186 7.88264991665315 5.76267269468962 7.85854122260753 10.040597453988 6.48418356566826 7.38954950430348 6.89672302540769 9.0525349533541 8.37487830496223 4.80138540193541 7.22614641616223 5.87240055978674 7.31963970390672 9.4773458448679 5.37953717795883 6.77454846835612 5.94144050634278 7.37150758625125 8.60621811600047 5.67240268775296 7.70516495139414 6.66021973261722 5.59421479891674 6.30254478127463 4.14428010699811 9.45815556851067 7.4800842613848 6.60219337291215 9.04140684631851 6.33165584361688 7.98312457945231 6.65771581496276 7.7293768733623 8.67412717559634 5.92462693111036 8.35243683462372 6.59980296857305 7.83489128012269 7.31357458763148 4.70249262359692 7.42753721724868 5.8526360122515 7.05507968087766 8.06553243284377 5.22746224651732 6.86514009160874 6.64530297340395 6.3067264966529 7.63806564638274 4.59979898280248 7.16220690760057 7.05014611357433 6.70800858084076 8.1249280703992 4.77236686970125 5.91073673986756 6.8554179052663 6.59266852981478 7.42364747608728 4.54199859684416 6.73287938595087 6.55401828715745 5.11529090062988 7.59929242035003 4.4363223804448 7.01630541905222 6.4294889398608 7.19985156119882 7.76994623272749 4.59925386495165 6.25732317689125 6.4468171673106 6.70063977882198 7.63459782344604 5.06039988164898 7.01967998560046 7.73121943788175 8.35913475611174 6.60352179139681 5.81691831541736 6.23164889950594 6.47926067693394 5.77690851717035 5.61519754449726 6.23259248789457 7.86611567515 7.1391099126004 7.80256850843932 7.77738726257889 7.48363047300707 6.63677817616762 6.34626316599965 7.91562473057948 9.28804833714915 10.5903370730871 6.20650904400613 8.33523019519839 7.79934727154684 7.60164940240137 10.0767526835617 7.20053529835638 7.84960154299675 7.17549164223347 9.02557432466067 9.27013176684978 5.64195452959814 7.66735174704103 6.96099544873791 8.17889882000243 7.56366975224348 6.36211397898 7.29454412830612 7.72196131335036 6.74965626920441 7.70759719557219 5.18791685313205 6.12001979769584 7.02443603171468 6.35443793237419 6.71055077678913 6.31382643738036 6.77336998578035 6.69316210958295 6.09303851549592 9.43171549739383 7.16065628299204 8.18000770237938 7.80749185295921 7.5890751700796 7.6781960828853 5.7635940613262 6.73334083930428 6.54320441348311 7.1456392035928 7.5348097795606 5.54356023380213 7.39475529280169 7.22315225137454 7.12814128256077 7.17295988287586 6.82464422408714 6.98737662259119 6.81228986577429 6.80102086368689 8.33603808538077 5.71164792302457 7.18660279067539 6.7196682025518 7.76426743318941 7.53818608179982 5.38628091399318 7.65033043695913 6.12675629167799 7.50397720024474 6.44089164795755 6.14819878535928 7.58505780282291 6.68223886521663 8.18945388242635 8.35987166090158 5.49495831088663 8.85926737678048 7.20977728006782 8.28522523805942 8.84407505089147 6.12207796958014 7.64207825925866 7.42883255816936 7.20961550818748 8.12529318079377 4.85029110890246 7.48179658165999 6.93203173477492 7.3337992994608 7.66299799985531 5.47090567956306 8.57028996645214 6.27092327056532 7.65793897095786 8.52238621840396 9.10849594490668 5.13409239732633 7.05809418219671 6.66302039465102 8.10322211794035 8.77139642153117 4.89018970141447 7.88857150932393 7.16847971386807 8.4430807504186 9.43660936974022 5.85554794083511 7.99250692474618 7.44694772020043 7.27540358853467 7.51723017817595 4.99587639023689 6.2944925537948 7.54475845129738 6.18861816584894 7.5972902559803 7.81522762934104 6.11162538852593 6.57881340706263 6.37215216746165 8.49401775346067 5.34865487160792 6.83809113580827 6.87893410779831 7.72366701721636 8.90482731019816 5.835787504847 7.81095108493791 7.50939678475917 8.13249212546367 9.83989103399134 5.11362114029066 7.28461243766398 6.54876478926221 7.14811460397014 8.62897209278345 4.63276571442267 7.853906548842 6.9408275118153 8.44244080216809 8.26379448462625 5.97830085213179 7.23746757600823 7.15835957397636 8.07221447989452 8.52230752420807 6.39447356461384 6.87188629129591 6.49077481361541 6.19381535105383 6.91130367428799 7.06851774093736 8.17743396782774 7.46763214569754 7.83423136563677 9.0537395554753 6.09929149161415 8.03353465808861 7.8693197529488 8.72007047572054 9.5500743288572 6.16797677440036 8.13668311196147 7.83543821683664 7.47418988923502 9.1659670783692 5.94064058901849 7.83786771811913 7.16293658084469 8.50732131126144 8.74605323230327 6.04706662467306 7.95435024336766 5.84702480087828 7.81459346559696 7.92361104722717 4.53879728382853 7.67117832996978 6.80612910083605 7.05646572274834 7.78870182354432 6.82198380645602 7.78150856722191 8.13607529288596 5.90646942373228 9.3698204606132 6.17315752238568 6.82682324789368 7.94795421556007 7.95385874241809 7.28638047891143 7.20250322273925 5.27481501235871 9.13896396276992 7.56840104980012 7.62016515990728 9.82801657719383 4.16121752902877 6.9271033509788 7.11264565183832 6.98827567029047 9.02398204883229 5.92843379616662 8.2361690855799 8.37476706538528 8.06948812378554 9.9766642322542 7.20346579453489 2.59979625578436 7.70531621022392 8.0775473695985 7.88001709633994 4.90747521066692 6.05419857138026 6.83626484258762 7.18997484771079 9.35267154587216 6.49405012179615 9.0984343723296 5.13154560164487 7.48935682490559 10.6956454690864 6.402454402443 8.24926037067471 8.15897774415915 7.40666212013967 9.92890924786665 4.52665441692634 8.7567180811315 6.7536038216327 7.88555492071642 10.1716224576562 4.92788472976181 5.74204435359536 6.5533505081562 8.16897898456662 7.90079240640206 5.09921640046376 7.46907813427363 6.73356917022508 8.18503503638988 10.0573852340462 4.3921568441625 7.42438307090731 6.28895603832353 8.17813934471577 7.63370423313947 5.51105570625039 8.68419326470976 6.87285548261023 9.14639175622309 9.58501643160954 4.70850937203904 6.98756370677886 7.0921170693653 7.99353140560051 8.90157257851614 5.38977500243262 7.30599303057745 5.35564458926927 9.12998724576754 10.4316436034285 4.0826506391643 6.49026051358862 6.3293100806007 6.6200413282912 8.87592855436648 4.25602663198486 7.14437055162877 6.05732685400866 7.10573749971191 8.88363250188272 5.1217606159659 7.59560516884859 6.13674898739623 7.91716977304158 10.7210496472826 4.76774504833842 8.6050438955844 8.37780017425441 8.25777050536645 10.407041071478 4.73618155807265 6.9501448308578 7.19731792157677 8.94203248825449 10.6377240377676 7.35783790103334 5.36042768586041 7.66435693483542 8.0358720371156 7.5851753815339 9.06248342306357 5.14011559782818 5.89822336901242 7.61657573794509 8.63638550434402 9.53745062718959 5.63250449697976 7.29806332458535 7.42739941386949 7.38919802039426 10.1168209382116 4.6512886659473 7.13939991533099 7.43533685043055 7.266638780619 6.65578022297866 5.37572120164061 7.9478910521539 8.07615263655054 7.24163128285273 10.3799698765999 5.18058693207289 6.63311811153445 7.52228505353742 8.96852424481138 10.412223506117 5.67840999259527 7.15351366375067 6.62345693072425 7.9698196349627 5.55852913838014 5.4597077415221 8.12058949041083 7.23680106639585 7.31510140155721 8.63706220670143 5.30122100853769 7.78670698175569 6.99154143479596 8.02775720477422 10.5984577158268 5.45548273858048 6.64745848954836 7.02885258465005 8.59671047070089 9.20498671553034 4.43554688618662 8.09285508529461 6.96056146274132 8.68839416584793 10.7091161277609 5.01269603992952 8.21824907584629 7.5078973025141 7.49742942350162 8.6667128815625 7.27453552409465 6.8576167369062 8.09461736700427 8.13240267251968 8.13630784532855 5.16663022182144 7.30667850081878 7.5360030192675 6.9164549052501 6.97264192703466 5.28639394104564 8.8636471853949 6.45081431452723 6.00909791653058 9.19217606234311 6.45466856791612 7.27493243022347 7.44344974966446 6.9429516665921 8.00134442633009 5.44052386411747 7.9131847968193 8.21724654215246 9.56910248933105 8.5945516740791 4.88394475000689 7.62629355443528 7.51941605143463 8.14293337517297 10.2039028262875 7.38110062465448 8.17079333951787 7.06996555640732 8.47970622316979 8.57397066724183 6.85834632275499 5.29483749761246 7.96778714060266 8.01665772238201 7.25921332198279 9.68684245497307 6.00453051524091 7.52210582485278 6.90838612243648 7.54247256980518 9.46559793884228 6.16630998771497 8.0635188928209 6.43725631812669 7.03072791439556 8.4089667235219 5.2826514559327 7.74903056986444 7.32957928250029 7.54033495691973 8.44282253188947 5.36686896126005 7.21350289704124 7.2227942256257 8.04136106037315 7.98679975584002 6.45466332533757 8.06270359926056 8.61629118414301 7.63434329191295 9.03053271345455 5.99993336832233 7.10800674276233 7.32737829713399 7.19090597618681 9.3719848902849 5.2176351705397 7.82988540828822 7.87916094182477 6.66785323116378 8.74668672823946 7.2702253281849 8.19120206361822 7.19656756313053 8.23097081487846 8.80034451959973 5.5907749440655 7.9410850573513 5.73862071304585 7.10909939641242 9.9200665721143 5.19082450477226 6.93424915038712 7.84833302803421 7.94786287049234 7.37583562885185 6.02574780947599 7.53375008783172 6.62271713767704 9.03526724563114 8.23085082066822 5.58792098587616 8.27361177853952 8.30635635747049 8.32400363486493 9.64284588809243 5.02947899768586 7.2051408168911 7.3739799515009 6.69689878026098 7.26436875668421 6.52620439656044 8.31448158093461 7.63973812374382 6.72642269159348 8.22994616355738 6.01973245254173 7.8414186709319 7.73489527020415 8.07965648059677 8.49029488397195 5.51055814050333 6.91627493666133 7.27694149700647 8.23310007728305 8.64728822186797 5.62281467461305 8.35657043095093 7.52755845423979 8.93933719208066 11.1717213646514 5.21054939581066 8.37874109634437 7.09602414986698 7.75473023368901 10.0795933285946 9.41610029783941
Manes.07G037700.v6.1 3.36893467607003 4.42826423694023 2.59979625578436 3.94796231805775 4.10720742203115 3.15536754223307 3.15816018115106 3.82956472952542 4.21367530847029 3.263295019147 2.59979625578436 3.48120591205738 3.11804907243019 2.59979625578436 3.18275097244238 3.6969227908129 4.21927371736272 3.80123086013542 3.75141957250998 3.52689480351742 3.2129912889402 5.77707736423402 3.64593111037093 4.71874427351173 3.14413877371066 2.59979625578436 4.62449008469017 3.92507092375754 4.93101234886905 3.12942703094249 3.28513972525459 5.28387772167909 2.59979625578436 4.29887520277949 3.14570398518928 3.57314526813464 4.21962495871601 3.46275402627941 2.59979625578436 4.33403042940159 3.67832315661216 5.26486635107164 4.10118130581149 5.55049163199538 3.9032011645835 2.59979625578436 3.36040517360207 3.69207523487385 3.35067592997401 4.04532955057391 3.319570586726 5.43842116618264 3.1269057721942 4.24128925464556 3.96778331297524 3.28257618553174 4.46554451359562 3.32378826321993 4.8853731131591 3.14040437654277 3.25634658216568 3.77426235784982 2.59979625578436 2.59979625578436 2.59979625578436 2.59979625578436 3.57192143423125 3.19194094230314 4.91140337386471 3.36088296270151 3.45118233955962 4.94811794477036 3.13708551334606 2.59979625578436 4.96354976747314 4.0857042864662 4.7499190954042 3.50975638980862 4.22550291220958 3.60487272425572 2.59979625578436 5.06653670784208 3.17512532819144 4.21785574671198 2.59979625578436 2.59979625578436 5.06487343306859 3.39107561198341 3.75847140941337 3.34481372870052 3.5115007869912 4.32483833915253 3.72246787981123 4.19478369902351 2.59979625578436 3.40126091377021 2.59979625578436 4.33427195750701 3.71548792260738 4.44069376964802 4.5472611355506 3.31557217321446 4.338358238992 3.07799747124634 2.59979625578436 3.92971836159334 3.40371602820436 4.72694524985858 3.01650372679633 2.59979625578436 3.45516001602998 3.70923438673871 5.17435559247127 2.59979625578436 2.59979625578436 3.54772472454507 3.96159561599773 4.11215830973098 3.58385032575014 4.18456821436852 3.85737758273142 3.13872541349518 3.58225755805724 2.59979625578436 3.72218964167427 3.52116708325194 3.3434653761842 4.65669705187801 2.59979625578436 5.60437073529577 4.38318551186597 3.74662764509982 3.52935196132226 3.43950802520564 5.32506524222314 3.62601013591596 3.8399998178964 4.90868385343599 4.16649173829098 4.49565610283801 3.51812105738734 3.86072703377089 4.89216903185547 3.55806038569829 3.59679035161629 3.09448431999199 3.16768203400873 4.98652969207638 3.89920949385435 2.59979625578436 3.74283852443338 3.58821161658991 4.41225269808406 3.58662713358507 5.29624947528363 4.64788639071682 3.13846362547094 4.18642891852681 3.90488516978388 4.96080771917713 3.96650269055816 3.65998495327592 4.59107908881119 2.59979625578436 4.3783892350634 4.10094185763178 2.59979625578436 4.73605393976758 2.59979625578436 3.47527778647275 4.17073003022522 3.65507811070983 3.85648531197691 3.62050145251511 3.47017978033751 4.35643262687796 4.04177189388811 5.13622146237137 3.77009810007451 2.59979625578436 3.40966077442767 3.4750818543346 5.12236065711188 3.15566167985817 4.44313674945347 4.20416061700477 3.16817936116962 4.20470827654308 3.36040777907706 4.33887879867548 3.68435673220072 3.46486109286453 4.11610799124803 4.27776866776854 3.47032695685986 4.49775224697003 4.71686264545529 4.489184033573 5.26935137454708 3.31135537628347 5.25422101209396 4.52437872499994 4.80138540193541 6.03914310875774 3.83335999253602 4.66585784344781 4.65009573602465 5.2031888570211 5.281819146933 4.08915768538802 4.90579194770543 4.0888522953627 6.39143262576849 5.6455406766569 4.14962562660253 4.37106276408977 3.45964190878352 3.65561143551051 3.77728265014896 3.96608695733901 4.05400638170669 3.91115969666603 4.71919526924421 4.92083184347332 4.52280546407023 4.21467739799052 2.59979625578436 5.8833094619699 4.72669514704258 3.67347537460116 4.82319013591944 4.31952120829832 4.10877429446329 5.06684858800793 3.66084073289557 4.33575530874759 3.24513221549303 5.04983938155174 5.16987023301967 4.33004698795945 5.69814068693291 4.80839280184678 4.32424280279394 4.61825977217119 4.08538889545607 4.20907845683951 4.86742315533715 3.92858886645085 4.31047669268744 4.39407230623207 5.57914460386499 4.47977884271185 4.40439374567307 4.76019177566215 4.0941189106061 5.41712486975398 2.59979625578436 4.70136139707782 4.44974548446327 3.96885737143241 6.42367672898131 4.59937387048818 4.89544784176968 5.04551326122424 4.30012653724948 5.17480305397169 4.81180654905926 4.24231585157393 5.46400986440023 4.2327986660079 4.27792709263353 4.34903028251845 5.04531676994292 5.5202104531507 4.59496259194579 4.96923457893499 3.49834410633833 2.59979625578436 6.11149711410758 4.71919463727723 4.61871451766008 5.31733144981993 4.3042091593446 5.49012615459878 6.25595480034605 3.62424733944767 4.71739318960907 3.93799329061347 4.87737293884327 5.46706019929455 3.97201167367955 4.49305802953685 4.9351782932702 5.55396087758174 5.23481648267611 4.43783471940373 6.54891135690072 5.03907303991012 5.1037421056283 5.5628155725986 4.55922787602047 5.54796844587069 4.17704803998855 5.14351968451448 5.19214508465501 4.49843194562584 5.54637234914945 4.40424514600529 3.47556618872314 5.1200508232889 4.28550640542332 4.74052394898047 4.26211515479734 5.76207662559349 5.05563230754116 3.70258396608002 4.35387864999991 4.76492763134253 5.91287669588434 5.60761433906444 5.21930452214256 4.20268331504518 4.89135007747943 5.48633025990663 5.45173832292719 3.89930246160633 5.41364927955368 4.21533446660089 4.61674683512832 5.19818972657225 5.28058556326192 4.63037770929603 2.59979625578436 5.77109461845502 5.67334258668182 4.37568980282111 5.86741137177555 4.02619953082338 3.6587341302309 5.44218963640692 4.86113744080512 2.59979625578436 4.05317221743058 5.26793468073435 5.85806348371242 4.3103449889179 4.89395530823601 4.2148977570111 5.17318864288045 4.97213502067343 3.71999682860615 4.42367829460802 3.93085353165655 4.98515541100544 5.5490237479979 4.61582091801767 5.64030613474949 3.8679106063204 4.39918828188329 4.99743162830923 4.46783352943988 6.2431273751788 5.0396810392023 4.38930520854332 4.85625358656542 4.25593393549199 5.40095416361448 4.27975815926652 4.48683901945285 5.35384948248355 3.86386906578086 4.83943248179529 4.33117538900722 4.40733539360894 5.27227082327903 6.03394539736535 4.10915487480474 6.23191167775215 5.13594342741607 5.2707174164794 5.64124593507426 3.68276761886976 6.25749608863276 3.82252380390466 6.25969592523301 6.22416618341336 4.90814312484013 5.25472167102994 4.22974050395676 4.25194332968425 4.85023174092092 2.59979625578436 5.4554721876321 5.21305027915354 5.47417474097182 5.51904414819448 4.13239643230599 3.89192765722892 3.77334939914147 5.85053359536831 6.1717748366465 5.49574929560678 5.25654447849798 5.51573068400907 6.97633074360207 6.69860227071821 5.75525208312571 5.57584796100053 4.5915278521319 5.71243405096772 5.29246820410621 3.97047115582038 5.41781522588399 5.06313991559764 5.60632008059086 6.00059674690541 5.00097248913964 6.28563299355783 5.13783437266794 5.48480361919388 7.2202980448231 4.67646112189737 5.30587876897452 4.73133574352171 5.83796655779588 6.08562079739286 5.03246419356473 4.17070497879464 5.19623766336238 5.93291945101304 5.798245906121 4.92460846940832 5.22312161068946 4.55659914827599 4.74539716545179 4.96817562892395 4.75277887836772 5.43319653980539 4.7226344253855 5.50434504092677 5.2971335023322 5.20442728675562 4.1607925347727 4.3748792962885 6.1948890604107 5.62570073034627 4.38397323191032 3.78379361415949 5.06987449001038 4.81324694163309 5.2495047350844 4.33456765593917 5.63268094161084 3.7782262071826 3.77287603967699 5.85995598687058 5.45423098837718 5.11194405346292 4.32915166980511 4.67014457476377 4.93230833082211 4.79629342473698 4.21532702952481 3.59990066596305 5.50632261006326 5.58685496126062 4.97984784310528 5.16752195273829 4.6484966174793 3.57903779108596 3.77329948475151 5.74997990332654 3.31394992493702 5.40288604945681 4.84720342817605 3.77715138267553 5.20324204622069 2.59979625578436 5.21914161800653 5.30541532143786 3.86133721065845 4.98783987198559 3.76823708262145 5.28539919126243 3.29459327228905 5.3618677904741 2.59979625578436 3.83737096748908 5.51813234665988 4.52595472502086 3.92228252569921 5.41710876580727 3.49264171784941 5.27965586900133 3.36713490980945 4.62030877807126 5.99934476736616 4.39467917663363 5.28477794078744 5.92046964505258 5.76121046925961 4.97331980826799 5.31681260294299 5.58127942921116 4.51037076857819 4.18169055610886 4.39989317147418 4.20621992409158 4.24743367010746 3.11793268627682 4.29442058907264 5.07441963300452 4.1617380484245 5.05705785626516 4.06940132905997 5.16086403007488 4.29758901537703 3.44382243362458 4.61945725433758 4.44526771028706 4.33787606331821 5.32060713186851 3.21993074199792 5.05251387959474 4.01457748751644 5.625589798037 6.06070570070403 4.68667080775305 3.97092145900255 4.37513677180065 4.33016117666378 5.55119095680478 3.93089668139833 4.92328826448943 4.1948891063236 4.70336439246133 4.44325990587649 3.56736478650805 4.036607677163 4.9867814338827 4.29007427014793 5.34116863424645 3.85098207456144 4.81458286149183 4.77481594585804 3.86250160586385 5.33829627001706 3.31680275846176 5.07902602368664 4.06850376769881 5.1217606159659 6.01683343605701 3.71044353297926 5.39993386508458 2.59979625578436 3.11591032459858 4.46762045722302 3.71255584249587 6.5061188983244 3.7464171855587 3.8129209575441 4.99978787056606 3.51257235890329 5.26351697927437 4.29456170525929 3.76610394418879 3.7769285957467 5.22583210866733 3.88657856018572 4.55978967250782 2.59979625578436 3.42048852473569 2.59979625578436 3.79751102332245 5.7338728510909 4.23993738336238 3.53996910997867 5.5766784585243 3.3580901148347 5.22450978727673 3.64876012622529 3.49523953514564 3.31465907983017 3.43056747566856 2.59979625578436 4.27296881481565 3.28089785406808 4.18643650251617 3.48410114397242 4.99014883134464 4.26461744519473 2.59979625578436 3.41825790528832 4.19743568805772 6.10586663709534 4.03322107445089 2.59979625578436 5.79361318671294 3.63333843188727 5.60202307314027 3.80382251832949 3.45273288614406 5.30013490344584 3.64472216679788 3.37588687910859 3.77000473532773 3.6755733418522 5.23646070990876 3.48513351680472 5.01477187278918 4.40455012698823 2.59979625578436 5.21577145139895 3.69078090448107 4.81120276544318 3.89510128992313 4.05692426810568 2.59979625578436 3.62099745099714 4.61755700682049 4.48344017446927 3.17254904508025 4.50761848476495 5.03742792024162 5.60733725888942 4.9289837549612 3.97030664993167 5.21631662540804 2.59979625578436 4.34408491439851 4.98574003949392 3.95201576043433 5.78472050430664 3.34680674814643 5.85101477511383 3.51929516966729 6.25954846100114 4.66738241485045 2.59979625578436 4.90489661188858 3.72038508042579 3.4568536655671 5.24662973271897 3.23562971642821 4.28027149165469 2.59979625578436 2.59979625578436 4.97901528171419 3.69191241686749 7.1501701073742 2.59979625578436 4.23875623856873 4.09738001091924 3.63892350946115 4.03174950304514 3.70818606824984 3.59423054881486 2.59979625578436 3.3686302546408 3.93823011671863 2.59979625578436 5.72128814062563 3.3444210447866 3.55337202861871 4.1430000065035 4.93745657248126 2.59979625578436 4.5055633790743 4.74798738939542 3.5393592086075 3.50979356917955 3.79683763774449 3.18764437601324 3.24163335600191 3.80045825546394 5.00013383609117 4.00970268957735 3.32979506903342 5.66000638027364 4.2636485000193 5.19084245155154 4.29703684562333 3.41790356109809 5.68143606114743 3.53263743416576 4.77138373522455 2.59979625578436 5.23612155669746 2.59979625578436 5.48062425396981 5.50035941480492 4.93076722843384 4.02325558256586 6.49637500155152 4.61712403889502 4.63056285499164 4.14786376302769 4.44445085305624 3.61444306553731 3.23023422384682 4.19951215490941 4.6754111541757 4.36291002504724 4.21898952457637 3.9312399709541 5.66757816394811 5.16542431527611 5.47977902870523 5.83808291637854 3.2500535295445 5.4001790007653 5.36071246867257 3.87841040353765 4.74776381899269 4.36625650283796 3.49126360448332 4.51676655978197 2.59979625578436 5.77040394623808 5.17130707389056 4.12042476517458 3.41348554194456 4.24853291030848 6.5027066002154 2.59979625578436 5.15323929681391 5.45355197319285 4.44195239294302 5.62184265877463 5.4219773383758 4.75454482700421 4.58882867408317 4.14279396513624 4.01195497471665 2.59979625578436 4.51929394576563 3.32166868968202 3.65701265783937 5.56736010651216 2.59979625578436 5.56522210473383 3.03374484675826 3.8356080573271 5.41426132005201 3.61912613435165 4.07186612216576 3.47646435890152 3.44583545555997 3.94674306738358 3.54645731268943 5.42686717921785 3.73259335799739 4.05243559892465 5.51082822240272 3.34529463786093 4.6810660450978 4.38376726013129 3.86017217038208
Manes.07G037800.v6.1 2.59979625578436 2.59979625578436 2.59979625578436 2.59979625578436 2.59979625578436 2.59979625578436 2.59979625578436 2.59979625578436 2.59979625578436 2.59979625578436 2.59979625578436 2.59979625578436 2.59979625578436 2.59979625578436 2.59979625578436 2.59979625578436 2.59979625578436 2.59979625578436 2.59979625578436 2.59979625578436 2.59979625578436 2.59979625578436 2.59979625578436 2.59979625578436 2.59979625578436 2.59979625578436 2.59979625578436 2.59979625578436 2.59979625578436 2.59979625578436 2.59979625578436 2.59979625578436 2.59979625578436 2.59979625578436 2.59979625578436 2.59979625578436 2.59979625578436 2.59979625578436 2.59979625578436 3.37524171943136 2.59979625578436 2.59979625578436 2.59979625578436 2.59979625578436 2.59979625578436 2.59979625578436 2.59979625578436 2.59979625578436 2.59979625578436 2.59979625578436 2.59979625578436 2.59979625578436 2.59979625578436 3.06059267461742 2.59979625578436 2.59979625578436 3.1130976494983 2.59979625578436 2.59979625578436 2.59979625578436 2.59979625578436 2.59979625578436 2.59979625578436 2.59979625578436 2.59979625578436 2.59979625578436 2.59979625578436 2.59979625578436 2.59979625578436 2.59979625578436 2.59979625578436 2.59979625578436 2.59979625578436 2.59979625578436 2.59979625578436 2.59979625578436 2.59979625578436 2.59979625578436 2.59979625578436 2.59979625578436 2.59979625578436 3.23212901003371 2.59979625578436 3.11095649955553 2.59979625578436 2.59979625578436 2.59979625578436 2.59979625578436 3.01907165093939 2.59979625578436 2.59979625578436 2.59979625578436 2.59979625578436 2.59979625578436 2.59979625578436 2.59979625578436 2.59979625578436 2.59979625578436 2.59979625578436 2.59979625578436 2.59979625578436 2.59979625578436 2.59979625578436 2.59979625578436 2.59979625578436 2.59979625578436 2.59979625578436 2.59979625578436 2.59979625578436 2.59979625578436 2.59979625578436 2.59979625578436 2.59979625578436 2.59979625578436 2.59979625578436 2.59979625578436 2.59979625578436 2.59979625578436 2.59979625578436 2.59979625578436 2.59979625578436 2.59979625578436 2.59979625578436 2.59979625578436 2.59979625578436 2.59979625578436 2.59979625578436 2.59979625578436 2.59979625578436 2.59979625578436 2.59979625578436 2.59979625578436 2.59979625578436 2.59979625578436 2.59979625578436 2.59979625578436 2.59979625578436 2.59979625578436 2.59979625578436 2.59979625578436 2.59979625578436 2.59979625578436 2.59979625578436 2.59979625578436 2.59979625578436 2.59979625578436 3.16768203400873 2.59979625578436 2.59979625578436 2.59979625578436 2.59979625578436 2.59979625578436 2.59979625578436 3.10037248322062 2.59979625578436 2.59979625578436 2.59979625578436 2.59979625578436 2.59979625578436 2.59979625578436 2.59979625578436 2.59979625578436 2.59979625578436 2.59979625578436 2.59979625578436 2.59979625578436 2.59979625578436 2.59979625578436 2.59979625578436 2.59979625578436 2.59979625578436 2.59979625578436 2.59979625578436 2.59979625578436 2.59979625578436 2.59979625578436 2.59979625578436 2.59979625578436 2.59979625578436 2.59979625578436 2.59979625578436 2.59979625578436 3.20435226905395 3.15566167985817 2.59979625578436 2.59979625578436 2.59979625578436 2.59979625578436 2.59979625578436 2.59979625578436 2.59979625578436 2.59979625578436 2.59979625578436 3.04160865887499 2.59979625578436 2.59979625578436 2.59979625578436 2.59979625578436 2.59979625578436 2.59979625578436 2.59979625578436 2.59979625578436 2.59979625578436 2.59979625578436 2.59979625578436 2.59979625578436 2.59979625578436 2.59979625578436 2.59979625578436 2.59979625578436 2.59979625578436 2.59979625578436 2.59979625578436 2.59979625578436 2.59979625578436 2.59979625578436 2.59979625578436 2.59979625578436 2.59979625578436 2.59979625578436 2.59979625578436 2.59979625578436 2.59979625578436 2.59979625578436 2.59979625578436 2.59979625578436 2.59979625578436 2.59979625578436 2.59979625578436 2.59979625578436 2.59979625578436 2.59979625578436 2.59979625578436 2.59979625578436 2.59979625578436 2.59979625578436 2.59979625578436 2.59979625578436 2.59979625578436 2.59979625578436 2.59979625578436 2.59979625578436 2.59979625578436 2.59979625578436 2.59979625578436 2.59979625578436 2.59979625578436 2.59979625578436 2.59979625578436 2.59979625578436 2.59979625578436 2.59979625578436 2.59979625578436 2.59979625578436 2.59979625578436 2.59979625578436 2.59979625578436 2.59979625578436 2.59979625578436 2.59979625578436 2.59979625578436 2.59979625578436 2.59979625578436 2.59979625578436 2.59979625578436 2.59979625578436 2.59979625578436 2.59979625578436 2.59979625578436 2.59979625578436 3.04165461401528 2.59979625578436 2.59979625578436 2.59979625578436 2.59979625578436 2.59979625578436 2.59979625578436 2.59979625578436 2.59979625578436 2.59979625578436 2.59979625578436 2.59979625578436 2.59979625578436 2.59979625578436 2.59979625578436 2.59979625578436 2.59979625578436 2.59979625578436 2.59979625578436 2.59979625578436 2.59979625578436 3.25348081783336 2.59979625578436 2.59979625578436 2.59979625578436 2.59979625578436 2.59979625578436 2.59979625578436 2.59979625578436 2.59979625578436 2.59979625578436 2.59979625578436 2.59979625578436 2.59979625578436 2.59979625578436 2.59979625578436 2.59979625578436 2.59979625578436 2.59979625578436 2.59979625578436 2.59979625578436 2.59979625578436 2.59979625578436 2.59979625578436 2.59979625578436 2.59979625578436 2.59979625578436 2.59979625578436 2.59979625578436 2.59979625578436 2.59979625578436 2.59979625578436 2.59979625578436 2.59979625578436 2.59979625578436 2.59979625578436 2.59979625578436 2.59979625578436 2.59979625578436 2.59979625578436 2.59979625578436 2.59979625578436 2.59979625578436 2.59979625578436 2.59979625578436 2.59979625578436 2.59979625578436 2.59979625578436 2.59979625578436 2.59979625578436 2.59979625578436 2.59979625578436 2.59979625578436 2.59979625578436 2.59979625578436 2.59979625578436 2.59979625578436 2.59979625578436 3.1933542419055 2.59979625578436 2.59979625578436 2.59979625578436 2.59979625578436 2.59979625578436 2.59979625578436 2.59979625578436 2.59979625578436 2.59979625578436 2.59979625578436 2.59979625578436 2.59979625578436 2.59979625578436 2.59979625578436 2.59979625578436 2.59979625578436 2.59979625578436 2.59979625578436 2.59979625578436 2.59979625578436 2.59979625578436 2.59979625578436 2.59979625578436 2.59979625578436 2.59979625578436 2.59979625578436 2.59979625578436 2.59979625578436 2.59979625578436 2.59979625578436 2.59979625578436 2.59979625578436 2.59979625578436 2.59979625578436 2.59979625578436 2.59979625578436 2.59979625578436 2.59979625578436 2.59979625578436 2.59979625578436 2.59979625578436 2.59979625578436 2.59979625578436 2.59979625578436 2.59979625578436 2.59979625578436 2.59979625578436 2.59979625578436 2.59979625578436 2.59979625578436 2.59979625578436 2.59979625578436 2.59979625578436 2.59979625578436 2.59979625578436 2.59979625578436 2.59979625578436 2.59979625578436 2.59979625578436 2.59979625578436 2.59979625578436 2.59979625578436 2.59979625578436 2.59979625578436 2.59979625578436 2.59979625578436 2.59979625578436 2.59979625578436 2.59979625578436 2.59979625578436 2.59979625578436 2.59979625578436 2.59979625578436 2.59979625578436 2.59979625578436 2.59979625578436 2.59979625578436 2.59979625578436 2.59979625578436 2.59979625578436 2.59979625578436 2.59979625578436 2.59979625578436 2.59979625578436 2.59979625578436 2.59979625578436 2.59979625578436 2.59979625578436 3.38172702084249 2.59979625578436 2.59979625578436 2.59979625578436 2.59979625578436 2.59979625578436 2.59979625578436 2.59979625578436 2.59979625578436 2.59979625578436 2.59979625578436 2.59979625578436 2.59979625578436 2.59979625578436 2.59979625578436 2.59979625578436 2.59979625578436 2.59979625578436 2.59979625578436 2.59979625578436 2.59979625578436 2.59979625578436 2.59979625578436 2.59979625578436 2.59979625578436 2.59979625578436 2.59979625578436 2.59979625578436 2.59979625578436 2.59979625578436 2.59979625578436 2.59979625578436 2.59979625578436 2.59979625578436 2.59979625578436 2.59979625578436 2.59979625578436 2.59979625578436 2.59979625578436 2.59979625578436 2.59979625578436 2.59979625578436 2.59979625578436 2.59979625578436 2.59979625578436 2.59979625578436 2.59979625578436 2.59979625578436 2.59979625578436 2.59979625578436 2.59979625578436 2.59979625578436 2.59979625578436 2.59979625578436 2.59979625578436 2.59979625578436 2.59979625578436 2.59979625578436 2.59979625578436 2.59979625578436 2.59979625578436 2.59979625578436 2.59979625578436 2.59979625578436 2.59979625578436 2.59979625578436 2.59979625578436 2.59979625578436 2.59979625578436 2.59979625578436 2.59979625578436 3.30262648282872 2.59979625578436 2.59979625578436 3.12404357264528 2.59979625578436 2.59979625578436 2.59979625578436 2.59979625578436 2.59979625578436 2.59979625578436 3.22666753937026 2.59979625578436 2.59979625578436 3.13561726277176 2.59979625578436 2.59979625578436 2.59979625578436 2.59979625578436 2.59979625578436 2.59979625578436 2.59979625578436 2.59979625578436 2.59979625578436 2.59979625578436 2.59979625578436 2.59979625578436 2.59979625578436 2.59979625578436 2.59979625578436 2.59979625578436 2.59979625578436 2.59979625578436 2.59979625578436 2.59979625578436 2.59979625578436 2.59979625578436 2.59979625578436 2.59979625578436 2.59979625578436 2.59979625578436 2.59979625578436 2.59979625578436 2.59979625578436 2.59979625578436 2.59979625578436 2.59979625578436 2.59979625578436 2.59979625578436 2.59979625578436 2.59979625578436 2.59979625578436 2.59979625578436 2.59979625578436 2.59979625578436 2.59979625578436 2.59979625578436 2.59979625578436 2.59979625578436 2.59979625578436 2.59979625578436 2.59979625578436 2.59979625578436 2.59979625578436 2.59979625578436 2.59979625578436 2.59979625578436 3.50360441488598 2.59979625578436 2.59979625578436 2.59979625578436 2.59979625578436 2.59979625578436 2.59979625578436 2.59979625578436 3.10783858502086 2.59979625578436 2.59979625578436 2.59979625578436 2.59979625578436 2.59979625578436 2.59979625578436 2.59979625578436 2.59979625578436 2.59979625578436 2.59979625578436 2.59979625578436 2.59979625578436 2.59979625578436 2.59979625578436 2.59979625578436 2.59979625578436 3.3217847703779 2.59979625578436 2.59979625578436 2.59979625578436 2.59979625578436 2.59979625578436 2.59979625578436 2.59979625578436 2.59979625578436 2.59979625578436 2.59979625578436 2.59979625578436 2.59979625578436 2.59979625578436 2.59979625578436 2.59979625578436 2.59979625578436 3.21559004798566 2.59979625578436 2.59979625578436 3.44518071866167 2.59979625578436 2.59979625578436 2.59979625578436 2.59979625578436 2.59979625578436 2.59979625578436 2.59979625578436 2.59979625578436 2.59979625578436 2.59979625578436 2.59979625578436 2.59979625578436 2.59979625578436 2.59979625578436 3.34444953840647 2.59979625578436 2.59979625578436 2.59979625578436 2.59979625578436 2.59979625578436 2.59979625578436 2.59979625578436 2.59979625578436 2.59979625578436 3.7659137442425 2.59979625578436 2.59979625578436 3.02941578193738 2.59979625578436 2.59979625578436 2.59979625578436 2.59979625578436 2.59979625578436 2.59979625578436 2.59979625578436 2.59979625578436 2.59979625578436 2.59979625578436 2.59979625578436 2.59979625578436 2.59979625578436 2.59979625578436 2.59979625578436 2.59979625578436 2.59979625578436 2.59979625578436 2.59979625578436 2.59979625578436 3.20273864989596 2.59979625578436 2.59979625578436 2.59979625578436 2.59979625578436 2.59979625578436 2.59979625578436 2.59979625578436 2.59979625578436 2.59979625578436 2.59979625578436 3.01265836496538 2.59979625578436 2.59979625578436 2.59979625578436 2.59979625578436 2.59979625578436 3.36381581629909 2.59979625578436 2.59979625578436 2.59979625578436 2.59979625578436 2.59979625578436 2.59979625578436 2.59979625578436 2.59979625578436 2.59979625578436 2.59979625578436 2.59979625578436 2.59979625578436 2.59979625578436 2.59979625578436 2.59979625578436 2.59979625578436 2.59979625578436 2.59979625578436 2.59979625578436 2.59979625578436 2.59979625578436 2.59979625578436 2.59979625578436 2.59979625578436 2.59979625578436 2.59979625578436 2.59979625578436 2.59979625578436 2.59979625578436 2.59979625578436 2.59979625578436 2.59979625578436 2.59979625578436 2.59979625578436 2.59979625578436 2.59979625578436 2.59979625578436 3.20476569301684 2.59979625578436 2.59979625578436 2.59979625578436 2.59979625578436 2.59979625578436 2.59979625578436 2.59979625578436 2.59979625578436 2.59979625578436 2.59979625578436 2.59979625578436 2.59979625578436 2.59979625578436 2.59979625578436 2.59979625578436 2.59979625578436 2.59979625578436 2.59979625578436 2.59979625578436 3.14365100473681 2.59979625578436 2.59979625578436 2.59979625578436 2.59979625578436 2.59979625578436 2.59979625578436 2.59979625578436 2.59979625578436 2.59979625578436 2.59979625578436 2.59979625578436 2.59979625578436 2.59979625578436 2.59979625578436
Manes.07G037900.v6.1 3.14683983215409 2.59979625578436 3.71549495657408 3.75038115458394 3.98544613374799 3.81365830725574 3.15816018115106 3.72776375311705 2.59979625578436 3.263295019147 3.98339520397864 4.02555476810184 3.83775631493629 2.59979625578436 3.59644953537541 3.92863505642227 4.48186500975861 2.59979625578436 4.40967754955672 2.59979625578436 4.05116130950641 3.52016582779557 3.64593111037093 3.6480409594847 3.53192955553866 2.59979625578436 3.82950817955246 3.20900055990681 2.59979625578436 2.59979625578436 3.9352190520913 3.8483672408052 3.40635991829517 3.43608939074294 3.14570398518928 3.39941693038722 3.56670918754148 3.64923550830888 3.74501690071293 4.46750083579413 3.83619006804271 3.23286364701414 3.18911703177846 3.43514863882075 2.59979625578436 4.22491347845287 3.52617709414591 3.55116117433422 3.13370949737372 3.53623203608649 2.59979625578436 3.52278441691269 3.50303880328295 3.24874933285914 2.59979625578436 3.76180760438162 3.6109959391733 4.15876790027276 3.24813913044745 3.88849744654479 3.25634658216568 3.77426235784982 3.10654593426012 2.59979625578436 3.15500955286225 3.52897269545353 3.84012865035944 3.61176125378992 3.62597558266889 3.14104836382465 3.78755572466852 3.34668547899646 3.13708551334606 4.68113159220027 2.59979625578436 4.33094898279442 4.38260299563123 3.50975638980862 4.44874851154745 3.10989770956048 3.77485557868279 3.83640379821994 2.59979625578436 4.21785574671198 2.59979625578436 3.4779161570464 3.98874606652364 3.39107561198341 3.6096800583429 3.98810959691063 3.70765324548476 4.09263583055816 3.60878346568707 3.30794006058808 2.59979625578436 3.17011221737183 3.90993786134241 4.2049777930969 3.34036722524951 3.4669581166417 3.07907070398862 3.81597882765442 3.31634635312898 4.05628727341345 2.59979625578436 3.32834234306411 3.40371602820436 4.47795315566218 3.42482326012226 3.6394512499023 3.30153397352435 3.56627389150152 4.81148414201546 3.92476114188559 5.67228931414433 4.18967018362555 3.64486528963022 4.36091393563984 3.40831739229295 4.18456821436852 3.08797719378391 3.52286036160814 4.18043679180018 3.3030517261556 3.92799606076212 2.59979625578436 3.64047583210619 3.6503738896489 3.9016924230135 3.53930605846071 3.19609879642221 2.59979625578436 3.52935196132226 3.43950802520564 2.59979625578436 2.59979625578436 3.8399998178964 3.75524493251314 3.11715769885859 3.82486460824723 4.53880352454268 4.02501248189165 3.87060850007662 3.64585980066798 4.06185090899447 3.29604671878417 4.14193464112 3.99224523544299 3.41192620209667 2.59979625578436 2.59979625578436 4.0743073719741 3.29913367952584 3.58662713358507 3.18288021682041 4.03909070342977 3.3572885702161 3.5456740665038 3.6441493081931 3.11353869906184 2.59979625578436 3.74089425304051 5.00343333091493 3.4171658081868 3.5701883979893 2.59979625578436 2.59979625578436 3.90409681167524 2.59979625578436 3.47527778647275 3.41380625865222 3.51860111759208 3.75268355076772 3.62050145251511 2.59979625578436 3.71521553420862 2.59979625578436 4.35241534275792 3.28761616215826 2.59979625578436 2.59979625578436 3.7452094486246 4.27890105363763 3.27853162965225 3.82362577113951 3.76194308366252 3.57213588533216 2.59979625578436 3.52618023350629 3.64289174800335 2.59979625578436 3.8061400388595 4.22648295032079 3.47346663669662 3.53779768437622 3.65446411146874 2.59979625578436 2.59979625578436 3.48383847847714 3.41874749654539 4.04091581987876 2.59979625578436 4.04826925530246 4.25012848163437 3.61677307627576 3.11263355011005 3.26541768118622 3.22829425332205 3.64153521949759 3.45073439548337 2.59979625578436 3.32563966480586 4.33657757687762 3.99290438136976 3.90705622067467 4.33289927786302 4.12146860080129 3.51907024373083 4.22440829113689 3.77614723863289 3.64889788739305 2.59979625578436 3.69624764149184 3.59935003669032 3.63837469934118 3.70616435065227 2.59979625578436 3.87965913939567 4.72669514704258 3.45573006851297 3.55094492364278 4.36983506903142 3.63022623727667 3.77066255425936 3.35832488643014 2.59979625578436 3.24513221549303 3.43823763246653 4.00536962002532 3.37329820666967 3.99618073743982 3.60068947668391 3.26181179846843 4.48721082046342 3.28739172790693 3.34894100460763 3.8473302820013 2.59979625578436 3.73996799412852 3.25014544349024 4.35785596916688 3.67861131213525 2.59979625578436 3.27713638788058 3.51772213641632 4.09152716741015 2.59979625578436 3.60454462823474 3.53421281753572 3.730857914079 4.40260246420216 3.38024867922274 3.19556340470997 4.15328094617112 3.27415149574588 3.92356711866944 2.59979625578436 4.46736409316153 4.4767239034163 3.415894803482 4.3242469620019 3.57449242583284 3.67438517565565 3.49534980656046 2.59979625578436 2.59979625578436 2.59979625578436 2.59979625578436 3.79793381884116 3.98212570726758 3.88480196406123 3.51628227195113 4.37839303496734 3.96551696079146 5.34575909290429 3.44193489375764 3.82908436506429 2.59979625578436 4.25457666883382 4.04286445161379 3.17749061347233 2.59979625578436 2.59979625578436 3.61762036583983 3.34567679932435 3.21644556534013 3.79794415864301 3.08962850859985 3.74944109507207 4.24684371271038 3.50719198956029 2.59979625578436 2.59979625578436 3.21057785747254 3.3940982972193 3.45643796967227 4.37219797012337 2.59979625578436 3.82066918645868 3.90030720244625 3.42897032873693 3.67878321099794 3.02411260142883 4.00985504736288 3.70097135517803 3.61039820947627 2.59979625578436 2.59979625578436 3.70695848093967 2.59979625578436 3.6159717350813 3.34573460342168 3.17865863106762 4.22795770898687 5.00742910860227 3.53367633021917 3.29274630253399 3.08857273903009 3.44479857084641 2.59979625578436 3.15924501044427 3.14710624753656 2.59979625578436 3.51786239715108 3.52099072017288 3.78617645641715 2.59979625578436 2.59979625578436 3.88328750845331 4.40030606505052 3.6664459749372 2.59979625578436 3.51261602950284 2.59979625578436 3.17283095979864 3.14307563156158 3.29842715226595 2.59979625578436 3.61411445291512 3.40050620406403 3.52181474650389 2.59979625578436 3.3860634446461 3.20704156102309 3.86008212595198 3.08587502403935 2.59979625578436 3.3916204310571 3.37363417613735 3.92336526354409 3.40627964740502 4.10344866027651 3.47565525924005 3.19836810956745 4.6724354827416 3.92447031443632 3.11937986360436 3.91102118239626 3.15779812644779 4.0329195555562 3.34487133408656 3.74748651209472 3.3738486396907 3.09519307076167 4.36784157701945 4.8403760149576 3.40477900251321 3.25463556543704 3.02689750774351 3.78564216104851 3.53306774720939 3.68276761886976 4.11413745973802 3.82252380390466 4.72483109627034 3.83128390774272 3.90538445087461 4.36996579587174 3.90278704758699 4.02797903875605 4.75735171369379 2.59979625578436 4.53910259643162 2.59979625578436 4.10012201967007 2.59979625578436 3.86946318941852 3.98124168831376 3.19857785665936 3.25797369082606 5.68657682702659 3.67985052110231 2.59979625578436 2.59979625578436 3.9495082912954 3.66283084291592 2.59979625578436 3.32860106906141 2.59979625578436 3.53155994928146 3.74177090403687 3.63776513294116 3.33632745006729 3.5865668184866 3.72294818891706 3.69209890104218 3.4519326062339 4.06127079942006 4.27647691396808 4.98007382847903 4.63849307564165 3.59116851611698 2.59979625578436 3.55429179112453 3.76265345273638 5.89904788906413 4.32698450088052 2.59979625578436 4.22259564920708 3.32153583160461 3.47965226843891 3.97045970576621 3.41065588623846 2.59979625578436 3.79222420763822 4.32017607840198 3.43964218646116 4.0222981549623 4.20905488681337 3.73239061372913 3.79979116337823 3.71607341182361 4.07875080330696 3.43303792983199 4.11623860520924 3.18557612127935 3.73391719046449 4.40479134559428 2.59979625578436 3.7405533367151 3.41089451088101 3.64012051987376 3.47810055175345 3.92625055285568 3.77287603967699 4.36498061286487 3.75105557019103 4.06360059805968 3.07142817417063 4.30492518656114 3.65809315207231 3.98869882373956 3.83744765303283 3.59990066596305 3.80836454099661 4.59936651631377 3.31617825122147 3.61142910901563 3.07210468251341 3.57903779108596 3.44069989855465 3.9617972396281 3.42171456697574 4.20674458808463 3.37519338652555 3.67928419197264 4.38432347080654 2.59979625578436 3.37237396509029 2.59979625578436 3.97368906783729 4.39632118597617 3.35064364855437 3.15150067151979 3.09344190010374 3.73972313281026 2.59979625578436 3.9077996289514 3.71885506342396 3.32485930650937 3.55071511297521 4.52123656676114 3.59423081620886 4.34920609894046 3.14554511358825 3.91210167410363 3.85584932785723 3.90722036148961 3.71897059537881 2.59979625578436 3.83901951323155 3.40715420382606 4.09969168816921 3.30109143257354 2.59979625578436 4.25907770478989 3.78036332938571 3.31341918269739 3.58438721771286 3.32871826849192 4.22918250897576 4.55519372681789 3.9243613020866 3.88523365074274 3.35802627900853 4.56278265352659 3.67543192090741 3.44382243362458 3.82616644787739 2.59979625578436 3.77494877884267 3.65399748847355 3.73907939336889 3.77143903312147 3.15282698057601 3.5589910470301 3.960909276293 3.46202811036683 3.79771147640099 3.61372050619766 4.21403476247561 3.93939102616413 3.4325387178651 4.32205665317129 3.42720419169766 3.48594374074918 3.63146421946987 3.29025677866774 2.59979625578436 2.59979625578436 3.48037588270895 4.06074005892778 3.85098207456144 3.66601713775343 3.81704657292979 4.16984419134157 3.73505933926542 3.71705738508876 4.0536971848221 2.59979625578436 2.59979625578436 4.67518858301725 3.33692940409424 3.2962608485763 2.59979625578436 4.16300874332527 4.34417810781001 3.48741306523119 3.85036913035679 3.07812638981679 3.94694545506219 3.87406173053551 3.66733840740105 3.64488221720875 3.09490341468928 4.01055834005857 4.3125183963896 2.59979625578436 2.59979625578436 4.4866449852689 3.52334337481004 3.59848267571914 2.59979625578436 3.88775040400341 3.34167827884767 2.59979625578436 3.67936228887807 3.66593204232818 3.52338752856881 3.36586943173339 2.59979625578436 3.68818018210112 4.14042656915062 3.66297563908253 4.38901138295444 3.18528064700602 4.20033254357196 3.42251220363524 3.67483351199386 3.61414121189432 3.25879465846468 2.59979625578436 4.81699222324142 3.63998240109009 3.90720832049848 3.20491354779203 4.13918345243204 3.31429537738927 3.12478781716686 3.61072093684214 3.15066378465705 3.45273288614406 3.86611458455853 3.21175968271509 3.37588687910859 3.93970521812855 3.96904596458225 4.25129471308299 3.48513351680472 3.23274696978057 3.3197901182369 4.10724819640559 3.36272800854502 3.85027535941523 2.59979625578436 3.14332354224269 3.80537004000326 2.59979625578436 4.01669652360268 4.02626341695266 3.73658898751313 3.40464306295055 3.448631920834 3.66355359323633 3.21867299731733 2.59979625578436 4.11915002610035 2.59979625578436 3.41956127694051 4.00777204911899 2.59979625578436 3.39912989984874 2.59979625578436 3.34680674814643 4.20011875794382 3.136598296543 2.59979625578436 4.16450093566616 2.59979625578436 3.52837646954406 3.40187214262271 3.4568536655671 3.46270972026923 3.23562971642821 3.96582882824587 2.59979625578436 3.71793689083138 3.54690872487493 3.45357611062151 2.59979625578436 4.22806184159642 2.59979625578436 3.63317964251077 3.1277135856963 3.87338178481823 2.59979625578436 3.41695097319566 5.66832519039415 2.59979625578436 3.33322949980246 2.59979625578436 4.26259405901147 3.86313458589679 3.20938411112718 3.31593868767472 3.55209065070327 2.59979625578436 3.31627055002502 3.44650063410331 3.45993785358775 3.6450638254242 2.59979625578436 3.18764437601324 3.69424802388849 3.06479868293381 3.4515794909386 3.28474754635573 3.11870604035815 3.85621683125486 3.18171305316302 2.59979625578436 2.59979625578436 3.82878776866292 3.43724552845874 3.76822406450775 3.14315768447763 2.59979625578436 4.31699294712869 2.59979625578436 3.76430622490982 2.59979625578436 2.59979625578436 3.52129112065354 4.24109588552545 3.99099591425503 4.76878088732922 3.84427316502624 3.65661271026855 3.48287750794055 3.48455101835497 4.04400100606133 3.78624797388969 5.23247759144228 4.1561399978375 4.0301906122985 4.65485542339702 3.79786838197514 2.59979625578436 4.75418929193671 3.51193450945408 3.95303294201769 2.59979625578436 3.77298917154667 3.2235071789958 3.6282151163956 3.1198917268211 4.3805493214814 2.59979625578436 3.51759668946461 3.38629528969851 3.12751666884428 3.26704859034321 2.59979625578436 3.91632379626202 4.13052229285668 4.19207235009101 4.81618655574051 3.83341950697913 4.01444488429516 3.33771173039697 2.59979625578436 3.54449289306235 3.1359058019152 4.56804106478003 2.59979625578436 4.82843802177816 3.82596030969513 3.8120814247525 3.96536639179174 3.66636006968075 2.59979625578436 3.45824826314557 3.8356080573271 3.89584176871827 3.39575812278152 4.31525946771916 3.22438648604129 4.22836830426862 3.94674306738358 3.20487193917224 3.90291938238005 2.59979625578436 3.34875050887515 4.8769265700866 3.95921223267601 4.30655314815918 2.59979625578436 3.50472204862562
Manes.07G038000.v6.1 2.59979625578436 2.59979625578436 2.59979625578436 2.59979625578436 2.59979625578436 2.59979625578436 2.59979625578436 2.59979625578436 2.59979625578436 2.59979625578436 2.59979625578436 2.59979625578436 2.59979625578436 2.59979625578436 2.59979625578436 2.59979625578436 2.59979625578436 2.59979625578436 2.59979625578436 2.59979625578436 2.59979625578436 2.59979625578436 2.59979625578436 2.59979625578436 2.59979625578436 2.59979625578436 2.59979625578436 2.59979625578436 2.59979625578436 2.59979625578436 2.59979625578436 2.59979625578436 2.59979625578436 2.59979625578436 2.59979625578436 2.59979625578436 2.59979625578436 2.59979625578436 2.59979625578436 2.59979625578436 2.59979625578436 2.59979625578436 2.59979625578436 2.59979625578436 2.59979625578436 2.59979625578436 2.59979625578436 2.59979625578436 2.59979625578436 2.59979625578436 2.59979625578436 2.59979625578436 2.59979625578436 2.59979625578436 2.59979625578436 2.59979625578436 2.59979625578436 2.59979625578436 2.59979625578436 2.59979625578436 2.59979625578436 2.59979625578436 2.59979625578436 2.59979625578436 2.59979625578436 2.59979625578436 2.59979625578436 2.59979625578436 2.59979625578436 2.59979625578436 2.59979625578436 2.59979625578436 2.59979625578436 2.59979625578436 2.59979625578436 2.59979625578436 2.59979625578436 2.59979625578436 2.59979625578436 2.59979625578436 2.59979625578436 2.59979625578436 2.59979625578436 2.59979625578436 2.59979625578436 2.59979625578436 2.59979625578436 2.59979625578436 2.59979625578436 2.59979625578436 2.59979625578436 2.59979625578436 2.59979625578436 2.59979625578436 2.59979625578436 2.59979625578436 2.59979625578436 2.59979625578436 2.59979625578436 2.59979625578436 2.59979625578436 2.59979625578436 2.59979625578436 2.59979625578436 2.59979625578436 2.59979625578436 2.59979625578436 2.59979625578436 2.59979625578436 2.59979625578436 2.59979625578436 2.59979625578436 2.59979625578436 2.59979625578436 2.59979625578436 2.59979625578436 2.59979625578436 2.59979625578436 2.59979625578436 2.59979625578436 2.59979625578436 2.59979625578436 2.59979625578436 2.59979625578436 2.59979625578436 2.59979625578436 2.59979625578436 2.59979625578436 2.59979625578436 2.59979625578436 2.59979625578436 2.59979625578436 2.59979625578436 2.59979625578436 2.59979625578436 2.59979625578436 2.59979625578436 2.59979625578436 3.11715769885859 2.59979625578436 2.59979625578436 2.59979625578436 2.59979625578436 2.59979625578436 2.59979625578436 2.59979625578436 2.59979625578436 2.59979625578436 2.59979625578436 2.59979625578436 2.59979625578436 2.59979625578436 2.59979625578436 2.59979625578436 2.59979625578436 2.59979625578436 2.59979625578436 2.59979625578436 2.59979625578436 2.59979625578436 2.59979625578436 2.59979625578436 2.59979625578436 2.59979625578436 2.59979625578436 2.59979625578436 2.59979625578436 2.59979625578436 2.59979625578436 2.59979625578436 2.59979625578436 2.59979625578436 2.59979625578436 2.59979625578436 2.59979625578436 2.59979625578436 2.59979625578436 2.59979625578436 2.59979625578436 2.59979625578436 2.59979625578436 2.59979625578436 2.59979625578436 2.59979625578436 2.59979625578436 2.59979625578436 2.59979625578436 2.59979625578436 2.59979625578436 2.59979625578436 2.59979625578436 2.59979625578436 2.59979625578436 2.59979625578436 2.59979625578436 2.59979625578436 2.59979625578436 2.59979625578436 2.59979625578436 2.59979625578436 2.59979625578436 2.59979625578436 2.59979625578436 2.59979625578436 2.59979625578436 2.59979625578436 2.59979625578436 2.59979625578436 2.59979625578436 2.59979625578436 2.59979625578436 2.59979625578436 2.59979625578436 2.59979625578436 2.59979625578436 2.59979625578436 2.59979625578436 2.59979625578436 2.59979625578436 2.59979625578436 2.59979625578436 2.59979625578436 2.59979625578436 2.59979625578436 2.59979625578436 2.59979625578436 2.59979625578436 2.59979625578436 2.59979625578436 2.59979625578436 2.59979625578436 2.59979625578436 2.59979625578436 2.59979625578436 2.59979625578436 2.59979625578436 2.59979625578436 2.59979625578436 2.59979625578436 2.59979625578436 2.59979625578436 2.59979625578436 2.59979625578436 2.59979625578436 2.59979625578436 2.59979625578436 2.59979625578436 2.59979625578436 2.59979625578436 2.59979625578436 2.59979625578436 2.59979625578436 2.59979625578436 2.59979625578436 2.59979625578436 2.59979625578436 2.59979625578436 2.59979625578436 2.59979625578436 2.59979625578436 2.59979625578436 2.59979625578436 2.59979625578436 2.59979625578436 2.59979625578436 2.59979625578436 2.59979625578436 2.59979625578436 2.59979625578436 2.59979625578436 2.59979625578436 2.59979625578436 2.59979625578436 2.59979625578436 2.59979625578436 2.59979625578436 2.59979625578436 2.59979625578436 2.59979625578436 2.59979625578436 2.59979625578436 2.59979625578436 2.59979625578436 2.59979625578436 2.59979625578436 2.59979625578436 2.59979625578436 2.59979625578436 2.59979625578436 2.59979625578436 2.59979625578436 2.59979625578436 2.59979625578436 2.59979625578436 2.59979625578436 2.59979625578436 2.59979625578436 2.59979625578436 2.59979625578436 2.59979625578436 2.59979625578436 2.59979625578436 2.59979625578436 2.59979625578436 2.59979625578436 2.59979625578436 2.59979625578436 2.59979625578436 2.59979625578436 2.59979625578436 2.59979625578436 2.59979625578436 2.59979625578436 2.59979625578436 2.59979625578436 2.59979625578436 2.59979625578436 2.59979625578436 2.59979625578436 2.59979625578436 2.59979625578436 2.59979625578436 2.59979625578436 2.59979625578436 2.59979625578436 2.59979625578436 2.59979625578436 2.59979625578436 2.59979625578436 2.59979625578436 2.59979625578436 2.59979625578436 2.59979625578436 2.59979625578436 2.59979625578436 2.59979625578436 2.59979625578436 2.59979625578436 2.59979625578436 2.59979625578436 3.14215221956444 2.59979625578436 2.59979625578436 2.59979625578436 2.59979625578436 2.59979625578436 2.59979625578436 2.59979625578436 2.59979625578436 2.59979625578436 2.59979625578436 2.59979625578436 2.59979625578436 2.59979625578436 2.59979625578436 2.59979625578436 2.59979625578436 2.59979625578436 2.59979625578436 2.59979625578436 2.59979625578436 2.59979625578436 2.59979625578436 2.59979625578436 2.59979625578436 2.59979625578436 2.59979625578436 2.59979625578436 2.59979625578436 2.59979625578436 2.59979625578436 2.59979625578436 2.59979625578436 2.59979625578436 2.59979625578436 2.59979625578436 2.59979625578436 2.59979625578436 2.59979625578436 2.59979625578436 2.59979625578436 2.59979625578436 2.59979625578436 2.59979625578436 2.59979625578436 2.59979625578436 2.59979625578436 2.59979625578436 2.59979625578436 2.59979625578436 2.59979625578436 2.59979625578436 2.59979625578436 2.59979625578436 2.59979625578436 2.59979625578436 2.59979625578436 2.59979625578436 2.59979625578436 2.59979625578436 2.59979625578436 2.59979625578436 2.59979625578436 2.59979625578436 2.59979625578436 2.59979625578436 2.59979625578436 2.59979625578436 2.59979625578436 2.59979625578436 2.59979625578436 2.59979625578436 2.59979625578436 2.59979625578436 2.59979625578436 2.59979625578436 2.59979625578436 2.59979625578436 2.59979625578436 2.59979625578436 2.59979625578436 2.59979625578436 2.59979625578436 2.59979625578436 2.59979625578436 2.59979625578436 2.59979625578436 2.59979625578436 2.59979625578436 2.59979625578436 2.59979625578436 2.59979625578436 2.59979625578436 2.59979625578436 2.59979625578436 2.59979625578436 2.59979625578436 2.59979625578436 2.59979625578436 2.59979625578436 2.59979625578436 2.59979625578436 2.59979625578436 2.59979625578436 2.59979625578436 2.59979625578436 2.59979625578436 2.59979625578436 2.59979625578436 2.59979625578436 2.59979625578436 2.59979625578436 2.59979625578436 2.59979625578436 2.59979625578436 2.59979625578436 2.59979625578436 2.59979625578436 2.59979625578436 2.59979625578436 2.59979625578436 2.59979625578436 2.59979625578436 2.59979625578436 2.59979625578436 2.59979625578436 2.59979625578436 2.59979625578436 2.59979625578436 2.59979625578436 2.59979625578436 2.59979625578436 2.59979625578436 2.59979625578436 2.59979625578436 2.59979625578436 2.59979625578436 2.59979625578436 2.59979625578436 2.59979625578436 2.59979625578436 2.59979625578436 2.59979625578436 2.59979625578436 2.59979625578436 2.59979625578436 2.59979625578436 2.59979625578436 2.59979625578436 2.59979625578436 2.59979625578436 2.59979625578436 2.59979625578436 2.59979625578436 2.59979625578436 2.59979625578436 2.59979625578436 2.59979625578436 2.59979625578436 2.59979625578436 2.59979625578436 2.59979625578436 2.59979625578436 2.59979625578436 2.59979625578436 2.59979625578436 2.59979625578436 2.59979625578436 2.59979625578436 2.59979625578436 2.59979625578436 2.59979625578436 2.59979625578436 2.59979625578436 2.59979625578436 2.59979625578436 2.59979625578436 2.59979625578436 2.59979625578436 2.59979625578436 2.59979625578436 2.59979625578436 2.59979625578436 2.59979625578436 2.59979625578436 2.59979625578436 2.59979625578436 2.59979625578436 2.59979625578436 2.59979625578436 2.59979625578436 2.59979625578436 2.59979625578436 2.59979625578436 2.59979625578436 2.59979625578436 2.59979625578436 2.59979625578436 2.59979625578436 2.59979625578436 2.59979625578436 2.59979625578436 2.59979625578436 2.59979625578436 2.59979625578436 2.59979625578436 2.59979625578436 2.59979625578436 2.59979625578436 2.59979625578436 2.59979625578436 2.59979625578436 2.59979625578436 2.59979625578436 2.59979625578436 2.59979625578436 2.59979625578436 2.59979625578436 2.59979625578436 2.59979625578436 2.59979625578436 2.59979625578436 2.59979625578436 2.59979625578436 2.59979625578436 2.59979625578436 2.59979625578436 2.59979625578436 2.59979625578436 2.59979625578436 2.59979625578436 2.59979625578436 2.59979625578436 2.59979625578436 2.59979625578436 2.59979625578436 2.59979625578436 2.59979625578436 2.59979625578436 2.59979625578436 2.59979625578436 2.59979625578436 2.59979625578436 2.59979625578436 2.59979625578436 2.59979625578436 2.59979625578436 2.59979625578436 2.59979625578436 2.59979625578436 2.59979625578436 2.59979625578436 2.59979625578436 2.59979625578436 2.59979625578436 2.59979625578436 2.59979625578436 2.59979625578436 2.59979625578436 2.59979625578436 2.59979625578436 2.59979625578436 2.59979625578436 2.59979625578436 2.59979625578436 2.59979625578436 2.59979625578436 2.59979625578436 2.59979625578436 2.59979625578436 2.59979625578436 2.59979625578436 2.59979625578436 2.59979625578436 2.59979625578436 2.59979625578436 2.59979625578436 2.59979625578436 2.59979625578436 2.59979625578436 2.59979625578436 2.59979625578436 2.59979625578436 2.59979625578436 2.59979625578436 2.59979625578436 2.59979625578436 2.59979625578436 2.59979625578436 2.59979625578436 2.59979625578436 2.59979625578436 2.59979625578436 2.59979625578436 2.59979625578436 2.59979625578436 2.59979625578436 2.59979625578436 2.59979625578436 2.59979625578436 2.59979625578436 2.59979625578436 2.59979625578436 2.59979625578436 2.59979625578436 2.59979625578436 2.59979625578436 2.59979625578436 2.59979625578436 2.59979625578436 2.59979625578436 2.59979625578436 2.59979625578436 2.59979625578436 2.59979625578436 2.59979625578436 2.59979625578436 2.59979625578436 2.59979625578436 2.59979625578436 2.59979625578436 2.59979625578436 2.59979625578436 2.59979625578436 2.59979625578436 2.59979625578436 2.59979625578436 2.59979625578436 2.59979625578436 2.59979625578436 2.59979625578436 2.59979625578436 2.59979625578436 2.59979625578436 2.59979625578436 2.59979625578436 2.59979625578436 2.59979625578436 2.59979625578436 2.59979625578436 2.59979625578436 2.59979625578436 2.59979625578436 2.59979625578436 2.59979625578436 2.59979625578436 2.59979625578436 2.59979625578436 2.59979625578436 2.59979625578436 2.59979625578436 2.59979625578436 2.59979625578436 2.59979625578436 2.59979625578436 2.59979625578436 2.59979625578436 2.59979625578436 2.59979625578436 2.59979625578436 2.59979625578436 2.59979625578436 2.59979625578436 2.59979625578436 2.59979625578436 2.59979625578436 2.59979625578436 2.59979625578436 2.59979625578436 2.59979625578436 2.59979625578436 2.59979625578436 2.59979625578436 2.59979625578436 2.59979625578436 2.59979625578436 2.59979625578436 2.59979625578436 2.59979625578436 2.59979625578436 2.59979625578436 2.59979625578436 2.59979625578436 2.59979625578436 2.59979625578436 2.59979625578436 2.59979625578436 2.59979625578436 2.59979625578436 2.59979625578436 2.59979625578436 2.59979625578436 2.59979625578436 2.59979625578436 2.59979625578436 2.59979625578436 2.59979625578436 2.59979625578436 2.59979625578436 3.28340384350047 2.59979625578436 2.59979625578436 2.59979625578436 2.59979625578436 2.59979625578436 2.59979625578436 2.59979625578436 2.59979625578436 2.59979625578436 2.59979625578436 2.59979625578436 2.59979625578436 2.59979625578436 2.59979625578436 2.59979625578436 2.59979625578436 2.59979625578436 2.59979625578436
Manes.07G038100.v6.1 5.86402276102509 6.42256737763536 5.86541087066809 6.43438254493563 5.23669349321403 6.94089306739776 7.31289218108073 5.92210803641205 6.5081408420258 4.72196301166716 5.27994650779987 5.24782221961041 5.64776757864078 4.67826395459256 3.74347102868046 7.32132830614633 7.59472794601436 5.40690247268181 4.40967754955672 4.98594844807114 7.49015656548399 7.78097018157419 5.27210141473381 5.34899882806679 5.66383410581557 5.43613425186829 7.07039327911114 5.6049489319679 5.94442409836529 4.62529979767761 5.88002717896732 7.6722462156946 6.83152483320887 6.47920187292345 3.79344026531715 7.05700274692895 7.30308312775944 5.10938111651433 4.82090317222997 4.93821106905452 7.36187636827412 7.37071579982481 5.68397115806749 5.79040929937614 3.77305240836093 6.79540952048905 7.05978374706612 6.20110543566973 4.58683379418975 5.85236538064592 5.70715942078009 7.61084183951483 4.26395233366067 5.40745915897429 4.66406729839646 7.32110375084506 7.32906943887814 5.20356673048493 5.64340116853673 4.43429585854745 4.14674280385384 7.12967789473214 5.20232708619781 2.59979625578436 3.15500955286225 4.71947871896304 5.88601816841078 5.69501632216992 7.32756219432515 5.13970045822004 5.49156283174372 8.02278957424499 3.97670306405279 6.4348456154551 6.1775680108337 7.91174440080454 6.76393218492936 4.8213463335141 6.64499998581294 4.27955612042881 4.12548358498649 8.32577644430658 4.92862203270793 7.40556754281675 4.26018185025389 5.79352749200172 6.93347423966099 5.58894270265809 6.43400057754523 4.85996017511739 5.06831051629222 8.76727122519335 6.34251777832579 6.5497732465372 2.59979625578436 4.38714245877696 5.38893414806669 6.01209239570228 5.47564203733107 4.11598909675538 4.59115465723787 7.34588747237001 8.1167931054229 6.33807659698619 5.89057866898297 4.85879935017883 6.72489329195571 7.52082098264552 6.17429077423142 4.3335261812886 4.7873606548256 5.82415910515384 6.07771452198975 4.51424071057971 7.02921040017765 5.25891089829758 7.20228723206073 7.9517862699992 5.84321941943231 6.25335915293285 5.26675436638544 6.642473675294 7.39412010334816 3.58497213633413 6.21838398212862 5.6366456906496 5.71681380815908 7.70749181919722 4.73248058554761 6.82006710024286 6.48295158145749 5.14170836786801 7.09688258308158 5.76549388438792 5.61224829594577 4.85709757349905 7.75188331867465 8.70502408815965 7.12422828282524 7.47600825391109 2.59979625578436 8.03393741856182 7.59808064061659 6.00591818917031 4.93062746086568 3.95542418569268 7.65307238222658 7.15989886119231 7.13663280807368 7.37206839226359 7.60233737861575 8.14058126890528 8.29190358650014 7.18285857654487 6.10443573406361 4.47670271942002 7.40276025080568 6.83135875004575 5.75247265169736 4.7592158998697 4.6018605740667 6.67937522143086 6.24368029476739 5.34083619434222 5.59642600346529 6.17436241388959 5.52478939028327 7.32498058463005 6.92228915010659 4.21617870134993 4.17073003022522 6.65483419406382 7.17922038033731 6.00129165792225 4.271908041176 4.62008846255123 3.70830021421705 6.97801172533335 3.93981046162831 7.3090586589855 3.40966077442767 7.71684864189402 7.75196569026014 6.61248203895635 6.83517505669176 5.58150216565347 6.97968862081393 7.10503120256571 3.88918146347709 5.67576779638319 3.09391014913098 5.9018436224549 7.62778634062986 7.37032944679621 6.91908137670558 6.31973267294253 5.22215438241176 7.38821737305432 8.35177364668095 5.98201387070933 6.47698135890141 5.35328586617719 8.2079325461625 7.6597384411326 6.33499895364304 6.66615111060304 4.68955457213042 7.3458117646857 6.61797223759206 5.87560377329753 5.86119662507655 5.41289485281338 8.66185288526673 8.44783093673058 7.14460637440574 6.6570923508916 4.42655015037944 6.66831425043362 8.41193360045785 5.43340896161907 4.99573322690637 4.54120275584313 6.85269116285572 7.63721739345743 6.51957079311151 6.55588802912281 6.62610404114544 8.13889785841447 9.01060311857992 6.62581200914861 6.64768484091815 4.71233229048118 7.67743097704809 6.22663211935186 6.41661683141575 6.73529894935844 4.87638999739691 8.07085204351546 7.2956629744946 6.43726137398055 7.51189334510791 5.05696420579448 7.0795693323059 6.82411135274943 6.14037181324657 6.32556570050083 4.76382123912625 7.47993296488231 6.82120606210562 6.46158671088652 6.81602653489029 4.47977884271185 6.87932149596917 6.95543830959326 5.74330359903664 5.59498065251652 5.83224570338506 6.94300992374508 7.00646864612875 6.75277894047874 5.59813749916047 4.27123858081002 7.01430930567272 5.45985932294699 4.89590922774263 5.03980668710785 4.26013833428749 7.99358853903489 8.97226054472527 7.10178029164218 7.19525286167794 3.87221686931248 7.5478729504543 7.61501714209871 5.37840771267137 5.68653196995965 4.22140496476583 7.66267552725394 8.16220971004889 8.45641699120432 6.63023774303513 7.78292584391775 5.83393095852792 7.66919524638738 3.8576577601785 6.78221467945711 7.27094736518252 5.48892150664797 7.55063116850906 7.89044043444909 7.28267676321113 8.13772840503244 6.5132233817995 8.16824418961557 8.42012624762456 6.76140894417959 7.28322898753285 5.74883399536298 8.19465332809375 7.40535407628911 6.63093990634943 5.84922751396127 3.9074884632975 7.23687072113885 8.03161357350133 6.84855666603559 7.58768903950672 4.97958565010494 6.18298325754446 9.03342676221201 7.04711377732132 6.53185863176271 5.02917427373726 7.34251823955637 8.05127822797361 6.23765391509196 7.24366325704075 4.76492763134253 8.49951719295728 7.42637382459254 7.32402849362854 6.96007241280249 5.58358303304865 3.613567268597 3.56638868567901 3.26580903861444 3.94931479262271 3.08857273903009 7.89307953227633 8.07561472348781 7.05274551146605 6.23281206390103 2.59979625578436 8.06140898148872 7.25266853796809 6.50187051107728 6.1905094251787 5.69482008467495 7.92184397250361 8.11608468382952 7.65665776178237 7.37497942076966 5.27701163761688 7.59842741552553 6.44768481083328 5.93318503893891 6.92198472276936 5.01680975351123 7.27106450637624 8.35803564482505 5.87985339931718 6.89030608795293 5.47634518758052 7.58323865715412 7.2556677427685 5.89333192255466 4.81090019525244 4.24180896423255 6.15887971594721 8.78315350424859 6.67481610210363 5.0270955082291 4.98633886269133 7.93581463176942 6.00529843294073 6.75066019101727 7.53909333554497 5.15393386580981 6.45809014744563 6.54413500070674 5.82426337041254 6.05650407874684 5.98587344631542 4.17196970676318 9.16808680025976 5.90873653628639 6.13315026451736 7.2921240168646 3.44498313082173 7.35316654506232 7.56056091536013 6.51351529814453 7.12045146658746 5.52309361970097 8.49089747546379 7.73366473488776 7.48170924352825 6.39230130878298 5.42663173919936 7.51281340911526 8.07174920518397 5.53260901940399 7.33630868995565 7.21102239864179 9.73420011945566 6.11162538852593 4.56775758203893 4.82880999098093 4.6732343999187 4.2627139023923 3.9195034677521 3.8007536215964 4.09566998091808 3.8589781122172 6.7265191257156 8.76658043430178 7.26116279991721 7.17597303175995 5.28524187451771 7.72635280750264 7.67227629939392 6.52834410181961 6.96406313535041 5.00946439345354 8.38910255512108 9.29948545977606 7.36015636357052 7.58534826600805 5.06568264959771 9.71202968839968 7.42395861628041 6.78172200783111 6.50994329194279 5.46972553208734 3.90895482947539 3.85652900328212 4.0357668921639 3.38263384089915 4.12680445077746 8.25160193025068 8.59116279207605 6.97296262942533 6.90619533075367 4.96575772834121 7.86139172196932 8.97000025353137 6.76797608607521 8.30301789871335 6.17410937600383 8.30413922524047 7.98045786346951 8.13867340397824 6.27910606569871 4.93905388041756 8.2756807369361 8.42771775040691 6.1976794906785 6.67846544601817 5.82249562628382 7.1725555625666 7.90781153311112 6.90407133293982 7.09776742071182 4.69908024514783 6.75906481773877 6.04553300493853 5.6091159916547 7.82183383875902 4.68535068498014 8.5060250740293 7.93023734686023 7.89252784170583 5.86752945982006 4.39118809032421 7.82716059732531 8.36067835133595 7.54393661670716 6.87497828603739 5.62646974915623 5.6461628823407 7.51142775836241 8.08776942032813 6.24444839745182 7.29747564157674 6.25199163909571 5.16951613141223 6.78099887664834 4.93578006322342 4.30447193731391 4.09230239212543 7.48244375671892 8.15437699838722 5.61949655462036 6.58636585115117 3.78156554842558 8.54197706517648 6.3811581025713 6.83705049472805 5.63586873789125 4.23004133134344 7.6593385469687 6.57219223248791 6.25469263475829 5.6425416917534 4.51112045893624 8.26912714428742 8.08745699606574 5.65744514505039 5.71834409099865 6.53554294214457 6.69613855557698 5.40715949929042 5.72303515313542 6.12996535402187 5.4605334668014 8.28761094189878 5.70552132998532 6.65920000736788 5.99182429327505 4.7304620881657 8.35880137386069 9.13542169342557 6.51666262314797 6.81856259397136 4.65712189438627 8.65292578317933 8.76260049402051 5.85146938561743 6.19460714941688 4.94435700652749 8.36948882407759 7.64792914897938 6.4485848398845 7.29019597291498 5.14705033585366 7.77209106873722 7.43534950176484 5.96065318471997 5.72051606060833 5.83880666337627 7.23578512118351 9.08344397177052 7.14961582254342 6.52504330820674 5.42734564276673 8.26758509317744 7.96402672878096 6.55173361227742 6.91399166594557 4.87946895761204 7.80694553582644 8.93717700901094 6.19152085329374 5.86453295064645 6.69098777745308 6.92677458578757 8.39585117148984 6.43614229571785 7.6003127236568 5.16636287735427 5.88264193971431 6.90413505479407 5.46522431069198 6.37471034247261 2.59979625578436 5.14541900274826 4.77848352043036 6.4508615616503 6.5061188983244 5.08344640783981 7.33875314683442 6.84827982579152 6.07770245569742 6.17164570880357 5.12359690765511 6.72627990006952 5.92029978570239 7.04059249506654 5.5669651670473 7.19379457504314 4.2987232311431 6.23097444744603 5.43846308275631 5.76042392819994 5.84211554998166 5.17656642176293 6.64041496238604 6.71837304061467 4.65727410756924 6.41251547139409 5.24575162728804 7.63525160538858 7.48395750072647 5.35196623417383 5.97585024263195 4.91340200004958 5.60078804248834 6.56645884825663 6.73277195431084 7.24163128285273 4.46202275462246 5.80899686461285 5.26895518286576 5.35176795573465 5.43449237950462 4.62673407569996 5.67840999259527 7.5307629542054 5.70041022708749 5.73575000896313 7.18157219507446 5.66283132844174 8.07246446717797 6.111999481402 5.10504447911872 4.21480553750013 7.61089663929738 6.7816837204631 5.89237347431879 6.43288655854459 4.87626252676654 6.41497785523976 7.78818392195313 5.33241812072128 6.39537425084874 3.99173403407987 6.78745545327191 2.59979625578436 5.89809125019044 5.97595217401892 5.12289290565208 5.40024849271182 6.8958356602659 6.37391253898747 5.9121970441709 5.0378236479798 4.90971325583386 6.48924824687045 5.63174519408564 4.24245866013066 5.72440515974775 8.58602505840096 8.80976993426213 5.60771361915573 7.99267946420659 3.87987953278256 8.27151950751018 8.16003279855837 6.45081431452723 7.05686944970531 4.38838527305548 6.5256955022304 8.49851428579646 4.68086721264737 5.77969200812961 3.95318370538038 4.82971443998885 4.8995259208683 5.80503525542668 6.29861657798435 3.5720670294192 6.74825161223807 6.80421224366468 5.61862419468211 5.96918706222386 3.51194589800682 4.74028021996616 6.50185653103526 5.62284423281244 6.11311624500888 4.4810821940496 8.32275348075586 7.60883312920669 6.17053050513492 5.79904657217196 7.00563131117065 3.44901952329009 6.73329216250531 6.92364094902533 5.05360927603003 5.10097984193846 4.57515898876706 6.08123030053798 6.91140314796107 5.57166947073756 5.87349774117392 3.55977836462968 6.4164718100931 7.50817385606862 6.19185586491004 4.01870693271444 4.54686307636248 6.84021080898201 7.53040941568025 6.26152912891168 5.35074980482916 5.37325073172936 5.03194152008708 7.12467257782049 7.10813454212971 5.96501318606564 7.0444428727107 7.7157928998838 7.80353410333647 6.47752520066398 6.95517927095835 5.82196406088166 7.70091888517698 7.28166680628173 5.20967417926483 6.4931680159422 5.05838501516377 7.10987294595997 6.76164276491095 6.3549171880735 7.31495961758605 5.77695958755126 7.26634255293008 5.34769671688594 6.32058437673296 6.05832601348472 5.2721913730253 7.67976797031498 7.88489365154595 6.92729518614156 5.88967548525781 5.16370789973361 5.71456915440968 6.01879817816036 6.38725610925716 4.45490024304337 3.82235663168165 7.47553634327032 8.02660028558465 5.64627713789513 5.96204643642555 5.29970604038309 7.48834008966453 7.39767920950332 6.72496150828173 5.72542754754232 5.44635932413429 7.7830840687661 7.31605543011444 6.43789717432484 6.11917079312898 3.479467134794 7.59590414651487 8.05225553230409 6.73837428730269 6.54764915561515 4.61089470722271 8.18427562421761 7.80033170717388 6.13482067723549 4.98166730908842 3.6656788033668 6.5429686188072 7.34338333679416 5.25600661349618 6.70557441371062 4.36204370635366 7.13452678122947 8.24816101923993 3.86455948495139 6.98603377897296 3.98240590987691 6.40594079571567
Manes.07G038200.v6.1 3.90304917696163 2.59979625578436 3.20665085371097 4.18887900541116 3.49576513406243 4.19440761449037 2.59979625578436 3.9219253368501 4.10402458597672 3.53020872524022 3.05243133298284 3.36600946521298 3.73534509664815 2.59979625578436 3.18275097244238 4.20183911611463 4.14342022304151 3.80123086013542 3.54809303130482 3.52689480351742 4.58068053783174 5.29496643850765 4.34360473173666 3.34898337200862 2.59979625578436 3.58052694302842 4.13004080913633 3.92507092375754 3.78836439742839 3.12942703094249 2.59979625578436 4.65283723718194 4.46800144365374 4.66312635787297 3.79344026531715 4.90704729312164 4.44223737455536 2.59979625578436 3.74501690071293 4.01109846268407 4.39381909406622 4.74219179435535 3.99801958889781 5.17736881108698 2.59979625578436 4.91265431946632 4.4352073697887 4.11155110495989 3.13370949737372 3.73724134059584 3.60767939374456 5.27691561623946 3.1269057721942 3.86749335096064 3.30273000440967 5.11176398238914 4.15514836856609 3.72763771818756 5.31603196620914 3.35998747224409 2.59979625578436 3.65578745514055 2.59979625578436 2.59979625578436 2.59979625578436 3.14237346324655 3.84012865035944 3.43153906783138 4.24672864274589 2.59979625578436 4.87496371871707 4.54118081748819 4.06454972850657 2.59979625578436 2.59979625578436 6.5195792583192 4.55323243558119 3.70556499966493 4.44874851154745 3.31752771329381 4.6104786076812 5.26239038397904 3.96671037979723 4.56331189115544 3.30853211464194 3.22543616017794 4.16709846439035 3.86706970484492 3.82491009826567 3.21031646516765 4.68425405283074 4.96983536575947 5.73116874471881 3.59169467750925 2.59979625578436 2.59979625578436 3.17403919595947 3.95058058499825 4.81959431793221 4.39935619453713 4.30103860658479 5.2989088996157 4.21232240261733 4.6706290574874 2.59979625578436 3.92971836159334 4.91759694717717 4.54492882756076 3.75168329550666 2.59979625578436 4.24507281774653 3.70923438673871 4.25803208930657 3.27950361820524 2.59979625578436 3.54772472454507 4.94806827744185 4.24311995113987 4.9288646674275 4.85996026387229 4.21353153330716 4.54782091454533 4.30446576274559 2.59979625578436 3.55495551510956 5.09019507349284 3.3434653761842 4.43440440610159 2.59979625578436 3.90689910552146 4.99928084197523 5.3019078279796 3.69248065330769 4.38748032466568 4.81487174280108 4.31258487897756 4.56488345226048 4.68548560987921 5.33514986162248 4.83114315265582 4.3569655983129 6.95772571613191 4.60951190642314 5.65053661762268 2.59979625578436 3.09448431999199 5.6828520528089 5.04294768256918 5.6490065134964 2.59979625578436 3.8700181854824 5.99581453360616 4.82037743255069 5.17678001902386 4.3474163313561 4.56518894504084 5.01625765507973 4.3225880930027 4.5761930900094 4.92286792421397 4.06768871147266 5.59858300965163 4.69462353043643 5.31636433038985 4.14025228082693 3.62463629195849 6.45351934913046 4.61726234280611 2.59979625578436 2.59979625578436 3.59045007342481 3.97452904696806 4.03703509863241 5.30980212295313 2.59979625578436 3.5178190463899 3.70830021421705 4.92314550585527 3.6727640892179 2.59979625578436 3.17616497868894 4.74740702920283 4.75293502758869 4.06742351644114 3.42890958766995 3.76194308366252 4.69814896030632 3.76235768263894 3.88918146347709 3.79609671152573 3.29524616250881 4.75735020121188 6.16029945643784 4.27776866776854 5.80290245683766 5.01221490663715 4.49343775671271 6.47027321155957 5.82982830589176 4.59366237377423 4.51910261048366 4.41453966895415 6.86015175728927 4.92375973574332 5.87240055978674 4.99420071891792 4.65009573602465 7.94778366529689 4.90898158234411 6.37109632747866 5.10323479579914 5.17719563455291 7.8187626871734 5.25928521966479 5.47394105975458 4.75595622046787 3.88939346655647 5.65617977342638 5.36110768781031 5.43340896161907 4.78325158105806 4.34881925355362 6.80595958705288 4.92083184347332 6.30779293125852 5.36378438384857 2.59979625578436 8.37118781410703 5.87583798697903 5.49650590133917 5.71146004742293 4.88768851608344 7.36051905114109 6.28013098184226 5.95690826828565 4.72181854927749 4.38156557253972 7.58475495632565 4.29155287755991 6.40708658724212 5.43238870463898 4.63308609036241 7.14736195043797 4.34072159776142 6.64620142282784 4.99394516064748 4.52791238578203 6.79560689645127 4.98639010247021 5.75599004978472 4.64784457539979 4.20265781854112 6.67227109185994 5.03466505919278 5.21017531907211 5.98780554273987 5.07827029939679 6.10283208080674 4.77939764540552 6.2542806912067 4.8473438692767 4.10991350117216 6.51429281997617 3.91021727631252 4.86137107220752 3.61488002674324 5.06231113308691 7.39509404552507 5.85332213139494 6.15726603196544 4.01373665405877 3.95429187897232 6.1231507383048 5.90077305310675 4.92063315708437 3.53348012249341 4.58173403299918 7.11875257968409 7.91988473868281 5.05460531883609 6.33331302359826 5.37842358202042 4.74920872625283 6.62609664425785 5.44867046989903 6.00318705551508 4.67147155883023 4.78626839963419 8.13763323846549 6.13409886298762 5.57900467809784 4.57758780716556 5.46190618516406 7.75019162706767 5.76886453470172 5.97041892351606 5.85732193238166 5.13195418360883 8.1745249403536 5.44415689201416 6.32977595450971 5.26187753185973 4.49085933145692 7.22626651364374 5.52952575484463 7.38425178969955 5.34236004215327 5.02535136645158 4.37258234708417 5.90223048599521 7.43861307822115 5.7804452482147 5.00478609704045 7.9482434767034 5.63473445001752 5.2878979480123 6.1767628826818 5.56880145873753 7.63032319704517 5.69148553421618 6.47596545147109 5.62915087304022 6.06532303545462 6.77136430217896 5.49840925824549 5.82897982204647 4.94921910740071 4.43748373388391 7.57440908738879 5.41060516184879 6.52402862239804 5.57144100973526 2.59979625578436 7.72275867093922 5.49782803018494 6.40135649448271 5.5338780693146 5.20259580258508 6.04903610189568 4.95289935935475 5.5778043005054 5.20192304598811 5.51115620762632 8.23697182946372 5.53024169533898 6.3130548718837 4.81845515688266 4.67771394492628 8.25980243308686 5.49681492406407 4.8468384723005 5.26392328252889 4.61256879222438 8.04902545331358 6.08232418560356 6.62331647458115 4.6593180930254 4.29368919087306 6.9993971630469 6.52286325885064 7.93826800842132 5.44948064184753 4.07510579644176 8.12831357976298 4.56970110720689 5.55342126108672 5.50758614749654 5.12158697469309 6.91991915210895 5.41916918507645 5.04673475862742 5.14331527086469 4.39964156095686 4.10489660982896 7.18789855670221 5.21073048249868 5.16153163111954 5.02659729994653 4.94156603047843 6.36503185544825 5.07893968465342 4.82137587485416 5.45821804056644 4.56468463199273 7.56778461578975 5.5991334894451 5.23700443787584 4.94471137300195 5.55618357154 6.23361655297745 4.65734607208577 2.59979625578436 4.50177289683727 4.55720408687157 8.13807141560531 5.51904414819448 4.85818624890314 4.24659028910244 5.23383601329725 8.00659647255285 6.13008339662739 7.39668454556757 5.01593006979736 4.23067941863963 5.97447915240054 5.87870716504781 6.35505198310133 5.05039618860093 3.73805869531567 6.76343015897087 5.13261310424904 5.58633821444536 4.4419784357103 4.55673202686715 6.45425988228042 5.134616871507 5.83795252891673 4.75569151704437 4.40647631482466 7.44417774972633 5.49744490414353 5.29483350702237 4.30115773173715 5.35064241642627 6.50284898809583 5.9954032921814 6.52536644678396 4.66133465553548 4.61212092128119 8.12117016896238 6.09109359538863 6.83037194489213 5.68319527036395 5.49651459825477 7.68814039689571 5.88236442501245 6.43224765390269 5.04021441995291 5.4485365188228 8.24301684202734 6.08407255042159 5.78972439050215 4.66931585198089 5.12852876226554 8.07823207210338 5.83476478017975 5.70500740616857 3.78379361415949 6.58999306620085 5.9563949878494 5.62675071176059 6.64325364983317 4.61635401442569 4.05585750473829 6.66557081465821 6.29968533539828 6.32250762823529 4.75297222286621 4.16322836265355 7.92576126336451 5.7570481748557 7.83232314529505 4.42472350334891 4.2717697939849 7.54289178321985 6.28016937537817 6.70147035633197 4.6207038858183 5.1431834687912 4.56233060796215 6.19093966314451 5.47685149650054 5.10005361035961 5.23485080506663 5.06377589075699 5.07853181928003 4.79430452672332 2.59979625578436 4.67357546022036 4.57735884433034 6.63887483448186 5.58932383891284 3.35064364855437 4.6984286904236 3.68336513273807 8.05025471144725 2.59979625578436 5.26413049332113 4.544017298905 4.62700783559613 6.14491673034033 4.56970683727191 4.64600603725991 4.28227207557417 4.38543725674966 6.61011656732115 5.29069260145299 5.27449652000642 5.48731550881753 5.10928412965511 6.58100098712854 4.24439269052971 5.76642194808527 5.10560392698137 4.93396664425788 4.18169055610886 4.13239208286991 4.93552434779904 4.04439945537354 3.73509987361779 6.85385236558381 4.70556285380356 4.93011703138554 5.33400648707411 4.43001441737251 7.21266628582957 4.51524207537375 5.81504814727858 4.38010865982772 4.84881126106794 5.82794769415532 4.53790773179387 5.46854781020911 5.14428649408827 5.29052796497721 6.75691970519535 5.30408684549718 5.13149445470559 4.83476020590626 4.52384359756471 5.24027654492664 5.49138023948966 5.83699030743889 4.73562836324502 5.0691117177792 7.12199008425033 5.33346157693883 7.03033658695903 5.08243502631156 5.26536542922028 5.91727917655038 5.67952271676689 5.52678866588631 4.94737813004408 4.80614823907177 4.78744359413594 5.80014262348145 5.1515514813266 5.65037979510028 3.77863573177652 7.1304001446079 6.1509597979036 4.78134301456271 5.67284206912136 3.2328387430116 3.48457547318 4.95084365771964 4.37671647808818 4.8386309382834 3.54390746209038 6.18934738898334 5.28266724344158 4.77490496655407 5.15710520974029 3.57613858349178 4.33925168448929 5.57292714308313 4.95590737041607 4.26504317090378 5.55908597008498 3.77941758436022 5.30025487034125 6.52270881366998 4.79479374779162 5.22337583185065 4.49013189342373 4.88500434122732 4.3746432299407 2.59979625578436 4.82398625072884 3.93578000728084 5.90047396553401 3.60093083117833 3.92787004180655 3.8116874285706 4.18606335885253 4.51773985457628 4.75297125116396 4.34343362799709 4.59278813171742 2.59979625578436 4.45148142388119 3.90895219533522 4.19743568805772 5.01349682155315 4.48456474043965 3.56947890294999 5.20658123861782 4.44634144264515 5.22868408259388 5.31573939093883 4.8214399509088 5.16965724506188 4.54089548035331 4.18508702070755 2.59979625578436 5.34462181800613 5.70401277855027 4.29853679710598 4.95878175749743 4.51392783465009 4.72391116086682 4.50127648475874 4.41305689774844 4.28086267590759 3.53056413452946 5.20627365488334 2.59979625578436 4.14076546407845 4.80440798881761 4.24010273850454 5.25811278834225 4.99312798678077 6.99901037575951 4.85696581338028 4.81045415813219 3.30409561387671 5.21631662540804 3.7445127826073 3.70684774349347 2.59979625578436 7.76902646740671 6.68596969142647 4.20482229605932 5.52356473291857 3.65586713919034 6.42539569248954 4.93385396834867 5.77481682090605 4.66713818862751 3.57609868205969 4.49926345184085 5.48594899095307 3.49200943256135 4.34714222171934 4.03974821756537 4.21448285622671 3.97705641809346 5.03839930349988 4.61035451959304 2.59979625578436 6.10379924792439 4.85962349375669 4.61957996461493 4.10300683505701 3.25006177786541 4.08289655961963 2.59979625578436 4.24823066525548 3.84486432845572 3.32868425701424 4.53060712814075 6.34011485949001 4.29165805699362 4.9424763205101 5.04072007664994 3.29644996195684 5.83957199531208 4.68574785256677 3.74098022171292 4.12953993110064 4.35218213945995 3.60460476561547 3.92546174437551 5.24155678785585 3.96009114669896 4.00970268957735 5.39812002712712 4.77088123737724 4.74120872408866 5.15347878435525 4.75516647874659 4.74245609954318 5.18267373420974 4.97368503910943 4.31057952550725 2.59979625578436 5.67859222312273 2.59979625578436 5.29751371497355 4.79587404593374 4.39642508696711 5.84640716762859 6.06309887658445 5.8252196225055 4.72432702223159 4.23305947155913 5.99310930440651 4.00791751354323 4.47458735648518 4.45959692427382 4.71194909552251 6.01013515513516 4.62992610855895 5.72741950923141 4.9871806831458 5.16542431527611 7.18158547063598 4.71199249868173 6.09965143318925 5.47799060450277 3.84185510846805 6.49953924768255 5.23322635757787 5.37295755161229 4.64320184294799 4.90361516483531 4.39923853806211 5.65242356476907 6.40316515713044 3.12751666884428 3.07369795760033 5.79568144370993 6.10682064374067 3.70634912023239 3.68989894354439 3.95828636864774 6.45932206255326 5.42021542729389 5.4219773383758 5.02854162669176 4.98238337068719 6.03910768306824 4.53029165351996 6.43789717432484 4.65198676658881 3.72442824282283 6.04495661028938 5.6550109483964 4.61417068283632 5.4959414254337 3.7236190172748 6.85544577537772 4.82057192202291 5.18374802559925 4.51729558238497 2.59979625578436 5.01983089599605 4.17293905849448 4.69215209947991 4.17168768980405 3.92748723268467 5.77857475945211 5.18912234357239 3.95921223267601 4.30655314815918 3.89884175756678 4.89640736332091
Manes.07G038300.v6.1 4.24883441465084 3.70064765159346 3.78855694617813 4.18887900541116 4.61505889098338 3.69157784225115 4.11794181036883 4.00677042509207 4.40632380015334 4.72196301166716 3.59615589397252 3.82831816200336 4.16897957503693 5.10836010141188 4.22385252669812 3.55542985794748 4.14342022304151 2.59979625578436 4.59562908396503 3.89014654444277 3.46069714102254 3.88105613127894 4.13075262838132 4.30272653372109 4.38129522166981 3.29982034827609 3.7059866091091 3.92507092375754 4.03685567412286 4.20065406829824 3.56031851016587 3.6890929521727 4.15727262978711 4.3808250339591 3.534550744678 3.16878379002956 3.56670918754148 3.21447733758373 3.74501690071293 3.37524171943136 3.48701286742929 4.59984352987778 3.99801958889781 4.89213823309015 4.12322119172837 2.59979625578436 3.88917722339797 3.55116117433422 3.51445194617031 4.04532955057391 3.72125054226671 3.80626145720838 3.34120921178698 4.29315625731707 3.96778331297524 3.76180760438162 4.15514836856609 3.82942853835697 4.34136801772509 3.66311783781629 3.52062149520576 3.77426235784982 3.71107914194521 2.59979625578436 4.76185277903737 3.52897269545353 3.71564452659676 2.59979625578436 4.24672864274589 3.52675278103515 3.45118233955962 4.10305699736415 3.65679556095408 4.68113159220027 4.96354976747314 3.28754744734438 3.49723216096386 3.39101944330304 4.22550291220958 3.9950892813832 3.19937689101105 4.30215742048669 3.58373104766204 4.21785574671198 4.4871318693611 2.59979625578436 4.58103400233562 3.86706970484492 4.10491528023434 4.24835486954107 3.24973940342139 4.175317440456 2.59979625578436 3.30794006058808 2.59979625578436 4.6469170582252 3.30083189186928 3.89168266438333 3.54917772278016 4.11598909675538 4.24516827213793 3.47210925488088 4.338358238992 3.83291661938213 2.59979625578436 3.32834234306411 3.80812478579428 4.1203430502902 3.51918818583208 4.85452721591006 4.30547972284451 3.56627389150152 4.25803208930657 3.55255446331805 2.59979625578436 3.91825195276001 3.64486528963022 4.11215830973098 3.96687064406317 4.96095197141075 4.38370706225184 2.59979625578436 3.45460970656978 2.59979625578436 3.45713446031507 3.52116708325194 4.04275430652555 3.80456736897007 2.59979625578436 3.90689910552146 3.19609879642221 2.59979625578436 4.25185905339438 4.01714583062926 4.45982622027543 4.39505529182034 3.4898242940079 3.5512943216041 2.59979625578436 4.36060981878653 3.13589789482968 3.30557079643847 3.6161129942103 3.03461879545996 4.81442424437394 4.16989900314409 3.57130530482096 4.1145107302262 3.97269990071423 5.63881424190592 4.34615749599936 2.59979625578436 3.87869626984486 3.30425500275403 4.90542008991747 3.89704827642037 3.13846362547094 3.91548736246515 3.53781329340431 4.29045549238733 4.40101467967865 3.65998495327592 3.97169743679545 3.74124744451025 4.44830717966704 4.02156810560779 2.59979625578436 3.53722900253047 2.59979625578436 4.51014395427832 3.97573545515495 3.35411837759803 3.9506114186153 3.39684887833031 4.39133413139633 4.65912727125763 3.39302171797744 4.00461700166348 3.28761616215826 2.59979625578436 3.96904096430687 3.2233869813897 3.63241239287788 4.27310748804109 4.10338040539752 4.04826872496311 3.95112255391404 3.90862625430082 3.36040777907706 3.98884163140933 3.95394264575798 3.73210332722352 3.24239127858813 3.35923288868612 3.53779768437622 4.42932126116628 4.09135630830407 3.98008765998947 3.61553673728018 3.74340356529468 4.24354709391718 4.52437872499994 3.16689536194367 3.58610308529756 3.61677307627576 4.34940330035893 4.2799545038972 3.48186864689569 3.97530370431332 3.97840736067462 4.6086352838799 4.52780403126034 3.73616914873223 3.99290438136976 3.23226733660521 3.30507518886183 4.12146860080129 2.59979625578436 3.77728265014896 3.33238703215835 4.05400638170669 3.27218266265049 3.55483529680617 3.85008759048063 4.03994574730643 4.50261313080905 2.59979625578436 3.87965913939567 4.72669514704258 3.67347537460116 4.03963664430814 3.40474794282282 3.12315809278075 4.53543059756484 3.88579130189572 3.50611797315604 3.9993441325203 3.61980732414009 4.71620288539845 4.18015701448294 4.80702159924297 3.87599515681154 3.0699466230511 4.69868513468132 3.67242295231915 4.13362108074398 4.31647621367309 3.21070493893527 4.02159810005377 3.51206141573981 4.21943385983775 4.89863105742791 3.40975513062506 3.92036524626451 3.42349936287459 4.16526714279909 2.59979625578436 2.59979625578436 3.99697679387777 4.16303534383684 4.71550240852112 4.01974631285369 2.59979625578436 4.25757853785971 3.07878727232066 4.29520796724491 5.11825781882464 3.17356662868593 3.76993209506102 3.73951463753616 3.74325278155985 5.54036770646809 3.14632375028407 4.31667846943674 3.63071966896614 3.53348012249341 4.58173403299918 2.59979625578436 2.59979625578436 3.4935273524097 3.58438008621207 3.77057780858682 3.39696096412707 3.4551235647353 4.24992696834509 3.33163621273224 4.22737692092062 4.15015005942538 3.10157727781174 3.73524452583331 3.97201167367955 4.19772341778598 3.56402233026117 2.59979625578436 3.86518276346593 3.56418732133832 6.11151918720301 3.9428857640128 3.42317760654825 3.88433315935748 3.50719198956029 3.75804226531246 3.7414389757699 2.59979625578436 3.3940982972193 3.64165707291856 4.23286335930274 3.96907504514623 3.82066918645868 3.53442076232412 3.88593967986865 3.67878321099794 4.17038132405083 3.76550897345009 3.24569782192461 3.86361480735265 4.27292191287345 3.92356263648021 2.59979625578436 3.8437957025461 4.11387055713032 3.34573460342168 3.58962556786357 3.48210799648643 3.94339026023944 3.73418530558767 4.8029730067434 4.21533446660089 2.59979625578436 3.83707874515466 3.82175856716567 3.67587378799259 2.59979625578436 2.59979625578436 4.02281133458738 3.78617645641715 3.9019430405112 4.11671170841705 3.88328750845331 3.95170531752831 3.14215221956444 5.97506399145309 4.13402702641508 3.6291041059735 3.72470077920189 3.36370173476972 4.69638009584663 4.2148977570111 3.61411445291512 3.52058092152185 3.25721121744889 3.3040166343606 3.93085353165655 3.45245990967003 3.86008212595198 3.08587502403935 4.57627896029628 3.51044221122479 3.54211256810747 3.92336526354409 2.59979625578436 4.1704681952805 3.22380152582246 2.59979625578436 3.71991285402524 3.84398773505093 3.73814861403534 4.27975815926652 3.15779812644779 4.49489194081136 3.92788527743056 4.11053185892905 4.00869099062066 3.87502020477479 3.35883779744775 3.71094392319847 3.49698718962251 4.83933524799851 3.96948602833628 3.44977478267563 4.16647940378286 3.54296666098036 3.6585206717842 3.7212483429046 3.44525548215947 3.77701508256462 3.77504121623943 4.30773235862993 3.90278704758699 3.74522279935163 4.22735679182724 2.59979625578436 4.10136269640113 2.59979625578436 3.54359859920675 2.59979625578436 3.24980416694994 3.74131845920121 4.2192194720209 2.59979625578436 3.54865317049011 2.59979625578436 5.08019943107666 2.59979625578436 3.16746079526105 4.07260146844506 4.07431971633366 4.77470445966657 4.17257304973867 2.59979625578436 3.27040979766199 4.10374385842206 3.94362191624918 3.83442524014033 2.59979625578436 3.09756767139413 3.4519326062339 5.14831597810199 3.51034282900347 3.5242076349085 3.68064558144766 3.97670014624441 4.98942613187267 4.31536024767604 3.04948717202689 3.95065796328778 4.14126701141222 3.60257146538986 4.02214469408261 3.32153583160461 3.11298070489525 3.04792100866332 4.38169821238066 3.35334699951933 3.58226589904918 3.40508134271753 3.8603873958249 5.26836778760234 4.52779995208675 2.59979625578436 3.79979116337823 2.59979625578436 4.81718460102766 3.61356183406947 3.30265235045542 3.51685343953971 2.59979625578436 4.92317559291081 2.59979625578436 3.26967113465158 3.73269580497058 3.41241579629101 4.99197195773109 3.92625055285568 3.35371734162331 3.11769933174954 3.33926872403034 3.61630722349436 3.81677662848967 3.90140391468096 4.22377357729133 4.11070147214262 4.01563570072702 3.59990066596305 3.0680091370017 2.59979625578436 2.59979625578436 4.71414030608141 3.07210468251341 3.49647393862127 2.59979625578436 3.86698645270284 3.42171456697574 3.31367075302264 4.18376659517731 3.09151528685361 3.67218395032668 2.59979625578436 3.83816916026001 4.09230239212543 3.1782393393218 4.0366002517989 3.13368629208698 4.18418373961629 3.57333416158868 3.41604772664298 2.59979625578436 3.58897033024779 3.71885506342396 3.61494347329094 3.38077863823906 3.58311592753866 4.15831018516728 4.47292355178268 3.67290371109444 2.59979625578436 3.43651712881194 3.67887954623511 3.84378557776466 2.59979625578436 3.62152517813589 3.17435855558807 3.62374438609181 3.30109143257354 3.34135829939782 3.37410327500007 4.31724638546637 3.59922678175207 4.24743367010746 4.3035833598269 3.32444621738729 3.63191729296878 4.1617380484245 4.65701709879429 3.98130496223531 3.5792875926982 3.36898212416835 3.29214780067696 4.2887274049497 4.13762696974401 3.67724799383265 3.65399748847355 3.47030050271378 4.73209038987608 3.54647323264689 2.59979625578436 3.29901172108088 3.34921949652031 3.79771147640099 4.77721345137775 3.76942079323259 3.93939102616413 3.28280950206751 3.9038104019183 3.88329761094553 3.67704188197736 3.33689537073237 3.77443947247914 4.32796366705066 3.45314808470526 3.67036819177417 4.38473051787695 3.94474846747449 4.15880439107754 4.12579064229111 3.17879938663296 3.32869148150303 4.14473727372761 3.74402143797072 3.65975892763449 5.31097958012828 3.72956585140675 3.5448296117227 4.73260694507331 4.56157025870542 3.61637548253596 4.00785012171329 4.18193502080837 5.3325877757504 4.35129425269956 3.21960951687133 3.35112322452084 3.79939564362239 3.73992534073594 3.95650540200913 4.06374860045291 3.6259675130652 4.51636453819089 3.52425320467527 5.07983268341154 4.54873926254862 2.59979625578436 2.59979625578436 4.04765200017614 6.10734891689216 4.32921330976609 3.37185434725751 5.14287709749414 3.88540911740735 5.07825531006054 4.95559975804281 2.59979625578436 4.50172976739104 4.2009427633595 3.90286750912877 3.98944698124089 4.07222534843677 3.87627587420941 4.43181112917672 3.89274358706688 4.26461744519473 3.66098315638991 4.23719193504669 3.63998240109009 5.79238643481676 4.03322107445089 3.16658854311766 3.81388730747409 4.2578502379152 5.16602652340564 4.25936722054814 3.78966341899362 3.76160045208017 3.34656235891387 5.06560708874715 4.21480553750013 2.59979625578436 4.96832530719741 3.73153791628387 5.21806014024065 4.7077430491288 3.23836589690278 3.36272800854502 4.21982858712614 4.81120276544318 4.16251252866064 3.21559004798566 2.59979625578436 3.25361919067026 3.91016354464085 4.36786708975117 3.84949809909016 4.1030662293359 3.22310506880101 4.85696581338028 4.18166335394134 4.25060714661932 2.59979625578436 3.7445127826073 4.95072770346693 4.98574003949392 3.39912989984874 3.52311327369897 3.13092838849174 3.64182534636077 4.06331070046321 2.59979625578436 4.60684727354286 2.59979625578436 4.07708038990448 3.84534066932346 4.04499965737973 4.90132963688516 3.76689638944811 4.13393462046918 4.51144773910168 3.91060498180189 4.03378337133462 3.7908095180558 5.42034086944471 4.45158261364187 3.24766064870577 3.72725603822417 3.75568684208873 3.68565295308433 4.00942744569759 3.41695097319566 2.59979625578436 3.902554382221 4.10346133520006 4.36562219065519 4.10196273544295 4.33715928327187 4.14910926872599 3.4239887387881 4.28953953929584 4.29415814266429 3.60314531494957 5.06998671463888 3.90697080708367 4.68080135004929 4.30226829520296 3.60460476561547 4.46235357083652 3.2546236740327 4.73873211184357 4.08003153873908 3.62172014672093 3.69603746055106 3.31013988848557 5.19084245155154 4.29703684562333 3.54042399501909 3.93812031678581 3.32729296405233 4.37840394729619 2.59979625578436 2.59979625578436 2.59979625578436 2.59979625578436 2.59979625578436 3.80092819596319 2.59979625578436 3.17310155599223 3.89440790805372 4.72432702223159 4.58660309123104 3.46890406481015 3.83058458081139 3.67537270766846 4.27002598387198 4.51784539348913 3.88284663757265 4.53925209487428 3.69911873260326 4.65485542339702 4.88106877030466 2.59979625578436 4.11977767050385 4.07289366850493 4.92690869923493 5.02203095125669 3.51820813889633 3.82023768338981 3.6282151163956 3.84194986125449 4.90361516483531 3.91072334621585 2.59979625578436 3.55735590474518 4.0401770088607 4.22831707135239 3.30313529149927 3.44930817813875 2.59979625578436 5.51713582052133 4.1060255636254 3.16483281905453 4.21399704024519 3.33771173039697 5.38906813384468 4.46830221173706 3.3537310595367 5.66781370477736 2.59979625578436 6.05275350872003 6.20183715330614 2.59979625578436 3.96536639179174 4.00708937357435 4.24090190058755 3.9900520502445 3.48658342951114 3.78913948895055 3.71203757707037 6.30500106424243 4.18438239810323 3.29381410174513 4.17293905849448 4.23485718642711 6.42248021557259 4.89579154953124 2.59979625578436 3.42867474697291 3.34529463786093 4.79723269235506 5.22583539418059 4.12147217415274
Manes.07G038400.v6.1 2.59979625578436 2.59979625578436 2.59979625578436 2.59979625578436 2.59979625578436 2.59979625578436 2.59979625578436 3.11445218865464 2.59979625578436 2.59979625578436 2.59979625578436 2.59979625578436 3.11804907243019 2.59979625578436 2.59979625578436 2.59979625578436 2.59979625578436 2.59979625578436 2.59979625578436 2.59979625578436 2.59979625578436 2.59979625578436 3.34744421400159 2.59979625578436 2.59979625578436 2.59979625578436 3.16295777007222 2.59979625578436 3.45177722385841 2.59979625578436 2.59979625578436 2.59979625578436 3.40635991829517 2.59979625578436 2.59979625578436 2.59979625578436 2.59979625578436 4.16110391583899 3.27237941274458 2.59979625578436 2.59979625578436 2.59979625578436 3.18911703177846 2.59979625578436 2.59979625578436 2.59979625578436 3.14070476119692 3.1556293923897 3.13370949737372 2.59979625578436 2.59979625578436 2.59979625578436 2.59979625578436 2.59979625578436 2.59979625578436 2.59979625578436 2.59979625578436 3.11439241586576 2.59979625578436 2.59979625578436 2.59979625578436 2.59979625578436 3.71107914194521 2.59979625578436 2.59979625578436 2.59979625578436 2.59979625578436 3.43153906783138 2.59979625578436 2.59979625578436 2.59979625578436 2.59979625578436 3.7753725235791 2.59979625578436 2.59979625578436 3.28754744734438 2.59979625578436 3.70556499966493 2.59979625578436 2.59979625578436 2.59979625578436 2.59979625578436 3.40821820302597 2.59979625578436 2.59979625578436 3.22543616017794 2.59979625578436 3.61322108641093 2.59979625578436 2.59979625578436 2.59979625578436 3.14815201337652 2.59979625578436 2.59979625578436 2.59979625578436 2.59979625578436 3.17403919595947 2.59979625578436 3.45191339399238 2.59979625578436 2.59979625578436 3.10849398345359 2.59979625578436 2.59979625578436 2.59979625578436 2.59979625578436 2.59979625578436 2.59979625578436 2.59979625578436 2.59979625578436 2.59979625578436 2.59979625578436 3.05008182588941 3.27950361820524 2.59979625578436 2.59979625578436 2.59979625578436 2.59979625578436 3.40831739229295 2.59979625578436 2.59979625578436 2.59979625578436 2.59979625578436 2.59979625578436 2.59979625578436 2.59979625578436 2.59979625578436 2.59979625578436 2.59979625578436 2.59979625578436 2.59979625578436 2.59979625578436 2.59979625578436 3.56505178574322 2.59979625578436 2.59979625578436 3.23404875933684 3.27858906737281 3.11715769885859 2.59979625578436 2.59979625578436 2.59979625578436 2.59979625578436 3.55806038569829 2.59979625578436 2.59979625578436 2.59979625578436 2.59979625578436 3.07277416937966 2.59979625578436 2.59979625578436 2.59979625578436 2.59979625578436 3.10037248322062 2.59979625578436 3.07194257290571 2.59979625578436 2.59979625578436 4.11259858698007 2.59979625578436 2.59979625578436 2.59979625578436 2.59979625578436 3.53958272929376 2.59979625578436 2.59979625578436 2.59979625578436 2.59979625578436 2.59979625578436 2.59979625578436 2.59979625578436 2.59979625578436 2.59979625578436 3.51640820234231 2.59979625578436 2.59979625578436 2.59979625578436 2.59979625578436 2.59979625578436 2.59979625578436 2.59979625578436 2.59979625578436 3.02883382542909 3.15566167985817 2.59979625578436 2.59979625578436 3.16817936116962 3.04936763595227 2.59979625578436 2.59979625578436 2.59979625578436 3.56350479990528 3.24239127858813 2.59979625578436 3.71295495894325 2.59979625578436 2.59979625578436 2.59979625578436 3.72991322685409 3.41874749654539 2.59979625578436 2.59979625578436 2.59979625578436 2.59979625578436 3.32619170863699 2.59979625578436 3.0725295882055 2.59979625578436 2.59979625578436 3.71397425693225 2.59979625578436 2.59979625578436 2.59979625578436 2.59979625578436 3.48736179688901 2.59979625578436 2.59979625578436 2.59979625578436 2.59979625578436 5.19668021778335 2.59979625578436 2.59979625578436 3.15782640238907 3.05392758145134 3.81878090537632 2.59979625578436 2.59979625578436 2.59979625578436 2.59979625578436 3.67347537460116 2.59979625578436 2.59979625578436 2.59979625578436 2.59979625578436 4.89485376153172 2.59979625578436 3.05800329061214 3.19677433375722 2.59979625578436 3.14997929703986 3.24358690281098 2.59979625578436 3.0699466230511 3.64407670953844 5.37179165217382 2.59979625578436 3.17150791081674 3.21070493893527 3.33193592708876 2.59979625578436 2.59979625578436 2.59979625578436 2.59979625578436 2.59979625578436 4.04394589704995 3.11671905717742 2.59979625578436 3.42553268245098 2.59979625578436 4.72333998980526 2.59979625578436 2.59979625578436 2.59979625578436 3.04994649852283 3.27415149574588 2.59979625578436 2.59979625578436 3.17356662868593 2.59979625578436 3.82586407538658 3.04165461401528 2.59979625578436 2.59979625578436 3.12232509438277 3.52565598760109 2.59979625578436 2.59979625578436 2.59979625578436 2.59979625578436 3.05198833785288 4.30789864769724 2.59979625578436 2.59979625578436 2.59979625578436 2.59979625578436 4.46935686316558 2.59979625578436 2.59979625578436 3.10157727781174 2.59979625578436 4.78321174511632 2.59979625578436 2.59979625578436 2.59979625578436 2.59979625578436 4.59050040807154 2.59979625578436 2.59979625578436 2.59979625578436 3.09900823605374 5.16517103855243 2.59979625578436 2.59979625578436 3.21057785747254 2.59979625578436 4.82977676951295 3.52676127792897 3.17618018401525 3.22373713132186 2.59979625578436 4.9791389371479 3.53945940346149 3.32957983186862 2.59979625578436 3.24569782192461 4.0657157493819 2.59979625578436 3.45416095825858 2.59979625578436 3.57486033186742 4.2089935992041 2.59979625578436 2.59979625578436 2.59979625578436 2.59979625578436 3.82017398648223 2.59979625578436 2.59979625578436 2.59979625578436 2.59979625578436 4.42563555826861 2.59979625578436 2.59979625578436 2.59979625578436 2.59979625578436 4.15962808971803 2.59979625578436 2.59979625578436 2.59979625578436 2.59979625578436 3.78599847187112 2.59979625578436 2.59979625578436 2.59979625578436 2.59979625578436 3.78793379616188 2.59979625578436 2.59979625578436 2.59979625578436 2.59979625578436 3.71999682860615 2.59979625578436 2.59979625578436 2.59979625578436 2.59979625578436 4.14469395532479 2.59979625578436 3.06075262526231 3.54211256810747 2.59979625578436 3.96357768773387 2.59979625578436 2.59979625578436 3.19836810956745 2.59979625578436 4.31209759265699 2.59979625578436 3.10996514328171 2.59979625578436 2.59979625578436 4.09962845494248 2.59979625578436 2.59979625578436 2.59979625578436 2.59979625578436 3.02864738326235 2.59979625578436 2.59979625578436 2.59979625578436 3.09522200693535 2.59979625578436 3.68276761886976 2.59979625578436 2.59979625578436 3.29333401168874 2.59979625578436 4.39228896809917 2.59979625578436 2.59979625578436 3.62942684418572 2.59979625578436 2.59979625578436 2.59979625578436 2.59979625578436 2.59979625578436 4.4569336025263 2.59979625578436 2.59979625578436 2.59979625578436 2.59979625578436 2.59979625578436 4.46091763655199 2.59979625578436 2.59979625578436 2.59979625578436 2.59979625578436 4.74758252348221 3.11784851617552 2.59979625578436 2.59979625578436 2.59979625578436 3.07195668903267 2.59979625578436 2.59979625578436 2.59979625578436 2.59979625578436 3.4519326062339 2.59979625578436 2.59979625578436 2.59979625578436 2.59979625578436 3.52010982756662 2.59979625578436 2.59979625578436 2.59979625578436 3.12630467899536 2.59979625578436 2.59979625578436 2.59979625578436 2.59979625578436 2.59979625578436 4.59478437881876 2.59979625578436 3.03813347158508 2.59979625578436 2.59979625578436 3.08920714372086 2.59979625578436 2.59979625578436 2.59979625578436 2.59979625578436 2.59979625578436 2.59979625578436 2.59979625578436 2.59979625578436 2.59979625578436 2.59979625578436 3.20412094079488 2.59979625578436 2.59979625578436 3.26490597460946 3.97349048746975 2.59979625578436 2.59979625578436 2.59979625578436 4.0941555924754 4.56001074811085 2.59979625578436 2.59979625578436 2.59979625578436 3.35631907845476 5.24195907077523 2.59979625578436 2.59979625578436 2.59979625578436 2.59979625578436 3.60301848506402 2.59979625578436 2.59979625578436 3.65428894509629 2.59979625578436 2.59979625578436 4.83402216921826 2.59979625578436 2.59979625578436 2.59979625578436 2.59979625578436 3.56431211964338 2.59979625578436 2.59979625578436 2.59979625578436 2.59979625578436 3.65031655402159 2.59979625578436 2.59979625578436 2.59979625578436 2.59979625578436 4.98674915202065 2.59979625578436 2.59979625578436 2.59979625578436 3.30170228463906 3.05152976655718 2.59979625578436 2.59979625578436 3.2027230823485 2.59979625578436 3.53954419752657 2.59979625578436 2.59979625578436 2.59979625578436 2.59979625578436 4.73693740153472 2.59979625578436 2.59979625578436 2.59979625578436 2.59979625578436 3.71192966921496 2.59979625578436 2.59979625578436 3.11486485550114 2.59979625578436 2.59979625578436 2.59979625578436 2.59979625578436 2.59979625578436 2.59979625578436 3.77754747967347 2.59979625578436 2.59979625578436 2.59979625578436 3.13561726277176 3.73907939336889 2.59979625578436 2.59979625578436 2.59979625578436 2.59979625578436 4.20963365354964 2.59979625578436 2.59979625578436 2.59979625578436 2.59979625578436 4.4749463231213 2.59979625578436 2.59979625578436 3.23124158278061 3.33689537073237 4.33716549836568 2.59979625578436 2.59979625578436 2.59979625578436 2.59979625578436 3.12386348523869 2.59979625578436 2.59979625578436 2.59979625578436 2.59979625578436 3.71705738508876 2.59979625578436 2.59979625578436 2.59979625578436 2.59979625578436 3.0284462862932 2.59979625578436 2.59979625578436 2.59979625578436 2.59979625578436 3.00173983477685 2.59979625578436 3.07812638981679 2.59979625578436 2.59979625578436 2.96285904255512 2.59979625578436 2.59979625578436 2.59979625578436 2.59979625578436 2.59979625578436 3.06791717975771 2.59979625578436 2.59979625578436 2.59979625578436 2.59979625578436 3.45850784183096 2.59979625578436 2.59979625578436 3.14894040553398 2.59979625578436 2.59979625578436 3.36586943173339 2.59979625578436 2.59979625578436 2.59979625578436 4.51844382943158 2.59979625578436 2.59979625578436 2.59979625578436 2.59979625578436 3.22990884353066 2.59979625578436 2.59979625578436 2.59979625578436 2.59979625578436 3.34310554963969 2.59979625578436 2.59979625578436 2.59979625578436 2.59979625578436 3.74953314786708 2.59979625578436 2.59979625578436 2.59979625578436 2.59979625578436 3.55701127578626 2.59979625578436 2.59979625578436 2.59979625578436 2.59979625578436 3.32636466370826 2.59979625578436 2.59979625578436 2.59979625578436 3.36272800854502 3.77381104378575 2.59979625578436 2.59979625578436 2.59979625578436 2.59979625578436 3.51685704885919 2.59979625578436 2.59979625578436 3.17254904508025 2.59979625578436 2.59979625578436 2.59979625578436 2.59979625578436 2.59979625578436 2.59979625578436 3.59736818850564 2.59979625578436 2.59979625578436 2.59979625578436 3.25815219576688 3.13092838849174 2.59979625578436 2.59979625578436 4.28711904250441 2.59979625578436 2.59979625578436 2.59979625578436 2.59979625578436 2.59979625578436 2.59979625578436 4.10121999023674 2.59979625578436 2.59979625578436 2.59979625578436 2.59979625578436 3.69191241686749 2.59979625578436 2.59979625578436 2.59979625578436 2.59979625578436 2.59979625578436 2.59979625578436 2.59979625578436 2.59979625578436 2.59979625578436 3.99966738167939 2.59979625578436 3.11790825992549 2.59979625578436 2.59979625578436 2.59979625578436 3.01607379670363 2.59979625578436 2.59979625578436 2.59979625578436 2.59979625578436 2.59979625578436 2.59979625578436 2.59979625578436 2.59979625578436 2.59979625578436 3.06479868293381 2.59979625578436 2.59979625578436 2.59979625578436 2.59979625578436 3.92653410064859 2.59979625578436 2.59979625578436 2.59979625578436 2.59979625578436 3.02276451142146 2.59979625578436 2.59979625578436 2.59979625578436 2.59979625578436 3.19378284176863 2.59979625578436 2.59979625578436 2.59979625578436 2.59979625578436 2.59979625578436 2.59979625578436 2.59979625578436 2.59979625578436 2.59979625578436 2.59979625578436 2.59979625578436 2.59979625578436 2.59979625578436 2.59979625578436 2.59979625578436 2.59979625578436 2.59979625578436 2.59979625578436 2.59979625578436 3.51193450945408 3.22256664660478 2.59979625578436 2.59979625578436 2.59979625578436 3.40296774934954 2.59979625578436 2.59979625578436 2.59979625578436 2.59979625578436 2.59979625578436 2.59979625578436 2.59979625578436 2.59979625578436 2.59979625578436 3.51041138144057 2.59979625578436 2.59979625578436 2.59979625578436 2.59979625578436 3.49882113101628 2.59979625578436 2.59979625578436 2.59979625578436 2.59979625578436 2.59979625578436 3.19153549401571 2.59979625578436 2.59979625578436 2.59979625578436 4.00708937357435 2.59979625578436 2.59979625578436 2.59979625578436 3.14365100473681 3.06320104111917 2.59979625578436 2.59979625578436 2.59979625578436 2.59979625578436 3.20487193917224 2.59979625578436 2.59979625578436 2.59979625578436 2.59979625578436 3.12984163088293 2.59979625578436 2.59979625578436 2.59979625578436
Manes.07G038500.v6.1 2.59979625578436 2.59979625578436 2.59979625578436 2.59979625578436 2.59979625578436 2.59979625578436 2.59979625578436 2.59979625578436 2.59979625578436 2.59979625578436 2.59979625578436 2.59979625578436 2.59979625578436 2.59979625578436 2.59979625578436 2.59979625578436 2.59979625578436 2.59979625578436 2.59979625578436 2.59979625578436 2.59979625578436 2.59979625578436 2.59979625578436 2.59979625578436 2.59979625578436 2.59979625578436 2.59979625578436 2.59979625578436 2.59979625578436 2.59979625578436 2.59979625578436 2.59979625578436 2.59979625578436 2.59979625578436 2.59979625578436 2.59979625578436 2.59979625578436 2.59979625578436 2.59979625578436 2.59979625578436 2.59979625578436 2.59979625578436 2.59979625578436 2.59979625578436 2.59979625578436 2.59979625578436 2.59979625578436 2.59979625578436 2.59979625578436 2.59979625578436 2.59979625578436 2.59979625578436 2.59979625578436 2.59979625578436 2.59979625578436 2.59979625578436 2.59979625578436 2.59979625578436 2.59979625578436 2.59979625578436 2.59979625578436 2.59979625578436 2.59979625578436 2.59979625578436 2.59979625578436 2.59979625578436 2.59979625578436 2.59979625578436 2.59979625578436 2.59979625578436 2.59979625578436 2.59979625578436 2.59979625578436 2.59979625578436 2.59979625578436 2.59979625578436 2.59979625578436 2.59979625578436 2.59979625578436 2.59979625578436 2.59979625578436 2.59979625578436 2.59979625578436 2.59979625578436 2.59979625578436 2.59979625578436 2.59979625578436 2.59979625578436 2.59979625578436 2.59979625578436 2.59979625578436 2.59979625578436 2.59979625578436 2.59979625578436 2.59979625578436 2.59979625578436 2.59979625578436 2.59979625578436 2.59979625578436 2.59979625578436 2.59979625578436 2.59979625578436 2.59979625578436 2.59979625578436 2.59979625578436 2.59979625578436 2.59979625578436 2.59979625578436 2.59979625578436 2.59979625578436 2.59979625578436 2.59979625578436 2.59979625578436 2.59979625578436 2.59979625578436 2.59979625578436 2.59979625578436 2.59979625578436 2.59979625578436 2.59979625578436 2.59979625578436 2.59979625578436 2.59979625578436 2.59979625578436 2.59979625578436 2.59979625578436 2.59979625578436 2.59979625578436 2.59979625578436 2.59979625578436 2.59979625578436 2.59979625578436 2.59979625578436 2.59979625578436 2.59979625578436 2.59979625578436 2.59979625578436 2.59979625578436 2.59979625578436 2.59979625578436 2.59979625578436 2.59979625578436 2.59979625578436 2.59979625578436 2.59979625578436 2.59979625578436 2.59979625578436 2.59979625578436 2.59979625578436 2.59979625578436 2.59979625578436 2.59979625578436 2.59979625578436 2.59979625578436 2.59979625578436 2.59979625578436 2.59979625578436 2.59979625578436 2.59979625578436 2.59979625578436 2.59979625578436 2.59979625578436 2.59979625578436 2.59979625578436 2.59979625578436 2.59979625578436 2.59979625578436 2.59979625578436 2.59979625578436 2.59979625578436 2.59979625578436 2.59979625578436 2.59979625578436 2.59979625578436 2.59979625578436 2.59979625578436 2.59979625578436 2.59979625578436 2.59979625578436 2.59979625578436 2.59979625578436 2.59979625578436 2.59979625578436 2.59979625578436 2.59979625578436 2.59979625578436 2.59979625578436 2.59979625578436 2.59979625578436 2.59979625578436 2.59979625578436 2.59979625578436 2.59979625578436 2.59979625578436 2.59979625578436 2.59979625578436 2.59979625578436 2.59979625578436 2.59979625578436 2.59979625578436 2.59979625578436 2.59979625578436 2.59979625578436 2.59979625578436 2.59979625578436 2.59979625578436 2.59979625578436 2.59979625578436 2.59979625578436 2.59979625578436 2.59979625578436 2.59979625578436 2.59979625578436 2.59979625578436 2.59979625578436 2.59979625578436 2.59979625578436 2.59979625578436 2.59979625578436 2.59979625578436 2.59979625578436 2.59979625578436 2.59979625578436 2.59979625578436 2.59979625578436 2.59979625578436 2.59979625578436 2.59979625578436 2.59979625578436 2.59979625578436 2.59979625578436 2.59979625578436 2.59979625578436 2.59979625578436 2.59979625578436 2.59979625578436 2.59979625578436 2.59979625578436 2.59979625578436 2.59979625578436 2.59979625578436 2.59979625578436 2.59979625578436 2.59979625578436 2.59979625578436 2.59979625578436 2.59979625578436 2.59979625578436 2.59979625578436 2.59979625578436 2.59979625578436 2.59979625578436 2.59979625578436 2.59979625578436 2.59979625578436 2.59979625578436 2.59979625578436 2.59979625578436 2.59979625578436 2.59979625578436 2.59979625578436 2.59979625578436 2.59979625578436 2.59979625578436 2.59979625578436 2.59979625578436 2.59979625578436 2.59979625578436 2.59979625578436 2.59979625578436 2.59979625578436 2.59979625578436 2.59979625578436 2.59979625578436 2.59979625578436 2.59979625578436 2.59979625578436 2.59979625578436 2.59979625578436 2.59979625578436 2.59979625578436 2.59979625578436 2.59979625578436 2.59979625578436 2.59979625578436 2.59979625578436 2.59979625578436 2.59979625578436 2.59979625578436 2.59979625578436 2.59979625578436 2.59979625578436 2.59979625578436 2.59979625578436 2.59979625578436 2.59979625578436 2.59979625578436 2.59979625578436 2.59979625578436 2.59979625578436 2.59979625578436 2.59979625578436 2.59979625578436 2.59979625578436 2.59979625578436 2.59979625578436 2.59979625578436 2.59979625578436 2.59979625578436 2.59979625578436 2.59979625578436 2.59979625578436 2.59979625578436 2.59979625578436 2.59979625578436 2.59979625578436 2.59979625578436 2.59979625578436 2.59979625578436 2.59979625578436 2.59979625578436 2.59979625578436 2.59979625578436 2.59979625578436 2.59979625578436 2.59979625578436 2.59979625578436 2.59979625578436 2.59979625578436 2.59979625578436 2.59979625578436 2.59979625578436 2.59979625578436 2.59979625578436 2.59979625578436 2.59979625578436 2.59979625578436 2.59979625578436 2.59979625578436 2.59979625578436 2.59979625578436 2.59979625578436 2.59979625578436 2.59979625578436 2.59979625578436 2.59979625578436 2.59979625578436 2.59979625578436 2.59979625578436 2.59979625578436 2.59979625578436 2.59979625578436 2.59979625578436 2.59979625578436 2.59979625578436 2.59979625578436 2.59979625578436 2.59979625578436 2.59979625578436 2.59979625578436 2.59979625578436 2.59979625578436 2.59979625578436 2.59979625578436 2.59979625578436 2.59979625578436 2.59979625578436 2.59979625578436 2.59979625578436 2.59979625578436 2.59979625578436 2.59979625578436 2.59979625578436 2.59979625578436 2.59979625578436 2.59979625578436 2.59979625578436 2.59979625578436 2.59979625578436 2.59979625578436 2.59979625578436 2.59979625578436 2.59979625578436 2.59979625578436 2.59979625578436 2.59979625578436 2.59979625578436 2.59979625578436 2.59979625578436 2.59979625578436 2.59979625578436 2.59979625578436 2.59979625578436 2.59979625578436 2.59979625578436 2.59979625578436 2.59979625578436 2.59979625578436 2.59979625578436 2.59979625578436 2.59979625578436 2.59979625578436 2.59979625578436 2.59979625578436 2.59979625578436 2.59979625578436 2.59979625578436 2.59979625578436 2.59979625578436 2.59979625578436 2.59979625578436 2.59979625578436 2.59979625578436 2.59979625578436 2.59979625578436 2.59979625578436 2.59979625578436 2.59979625578436 2.59979625578436 2.59979625578436 2.59979625578436 2.59979625578436 2.59979625578436 2.59979625578436 2.59979625578436 2.59979625578436 2.59979625578436 2.59979625578436 2.59979625578436 2.59979625578436 2.59979625578436 2.59979625578436 2.59979625578436 2.59979625578436 2.59979625578436 2.59979625578436 2.59979625578436 2.59979625578436 2.59979625578436 2.59979625578436 2.59979625578436 2.59979625578436 2.59979625578436 2.59979625578436 2.59979625578436 2.59979625578436 2.59979625578436 2.59979625578436 2.59979625578436 2.59979625578436 2.59979625578436 2.59979625578436 2.59979625578436 2.59979625578436 2.59979625578436 2.59979625578436 2.59979625578436 2.59979625578436 2.59979625578436 2.59979625578436 2.59979625578436 2.59979625578436 2.59979625578436 2.59979625578436 2.59979625578436 2.59979625578436 2.59979625578436 2.59979625578436 2.59979625578436 2.59979625578436 2.59979625578436 2.59979625578436 2.59979625578436 2.59979625578436 2.59979625578436 2.59979625578436 2.59979625578436 2.59979625578436 2.59979625578436 2.59979625578436 2.59979625578436 2.59979625578436 2.59979625578436 2.59979625578436 2.59979625578436 2.59979625578436 2.59979625578436 2.59979625578436 2.59979625578436 2.59979625578436 2.59979625578436 2.59979625578436 2.59979625578436 2.59979625578436 2.59979625578436 2.59979625578436 2.59979625578436 2.59979625578436 2.59979625578436 2.59979625578436 2.59979625578436 2.59979625578436 2.59979625578436 2.59979625578436 2.59979625578436 2.59979625578436 2.59979625578436 2.59979625578436 2.59979625578436 2.59979625578436 2.59979625578436 2.59979625578436 2.59979625578436 2.59979625578436 2.59979625578436 2.59979625578436 2.59979625578436 2.59979625578436 2.59979625578436 2.59979625578436 2.59979625578436 2.59979625578436 2.59979625578436 2.59979625578436 2.59979625578436 2.59979625578436 2.59979625578436 2.59979625578436 2.59979625578436 2.59979625578436 2.59979625578436 2.59979625578436 2.59979625578436 2.59979625578436 2.59979625578436 2.59979625578436 2.59979625578436 2.59979625578436 2.59979625578436 2.59979625578436 2.59979625578436 2.59979625578436 2.59979625578436 2.59979625578436 2.59979625578436 2.59979625578436 2.59979625578436 2.59979625578436 2.59979625578436 2.59979625578436 2.59979625578436 2.59979625578436 2.59979625578436 2.59979625578436 2.59979625578436 2.59979625578436 2.59979625578436 2.59979625578436 2.59979625578436 2.59979625578436 2.59979625578436 2.59979625578436 2.59979625578436 2.59979625578436 2.59979625578436 2.59979625578436 2.59979625578436 2.59979625578436 2.59979625578436 2.59979625578436 2.59979625578436 2.59979625578436 2.59979625578436 2.59979625578436 2.59979625578436 2.59979625578436 2.59979625578436 2.59979625578436 2.59979625578436 2.59979625578436 2.59979625578436 2.59979625578436 2.59979625578436 2.59979625578436 2.59979625578436 2.59979625578436 2.59979625578436 2.59979625578436 2.59979625578436 2.59979625578436 2.59979625578436 2.59979625578436 2.59979625578436 2.59979625578436 2.59979625578436 2.59979625578436 2.59979625578436 2.59979625578436 2.59979625578436 2.59979625578436 2.59979625578436 2.59979625578436 2.59979625578436 2.59979625578436 2.59979625578436 2.59979625578436 2.59979625578436 2.59979625578436 2.59979625578436 2.59979625578436 2.59979625578436 2.59979625578436 2.59979625578436 2.59979625578436 2.59979625578436 2.59979625578436 2.59979625578436 2.59979625578436 2.59979625578436 2.59979625578436 2.59979625578436 2.59979625578436 2.59979625578436 2.59979625578436 2.59979625578436 2.59979625578436 2.59979625578436 2.59979625578436 2.59979625578436 2.59979625578436 2.59979625578436 2.59979625578436 2.59979625578436 2.59979625578436 2.59979625578436 2.59979625578436 2.59979625578436 2.59979625578436 2.59979625578436 2.59979625578436 2.59979625578436 2.59979625578436 2.59979625578436 2.59979625578436 2.59979625578436 2.59979625578436 2.59979625578436 2.59979625578436 2.59979625578436 2.59979625578436 2.59979625578436 2.59979625578436 2.59979625578436 2.59979625578436 2.59979625578436 2.59979625578436 2.59979625578436 2.59979625578436 2.59979625578436 2.59979625578436 2.59979625578436 2.59979625578436 2.59979625578436 2.59979625578436 2.59979625578436 2.59979625578436 2.59979625578436 2.59979625578436 2.59979625578436 2.59979625578436 2.59979625578436 2.59979625578436 2.59979625578436 2.59979625578436 2.59979625578436 2.59979625578436 2.59979625578436 2.59979625578436 2.59979625578436 2.59979625578436 2.59979625578436 2.59979625578436 2.59979625578436 2.59979625578436 2.59979625578436 2.59979625578436 2.59979625578436 2.59979625578436 2.59979625578436 2.59979625578436 2.59979625578436 2.59979625578436 2.59979625578436 2.59979625578436 2.59979625578436 2.59979625578436 2.59979625578436 2.59979625578436 2.59979625578436 2.59979625578436 2.59979625578436 2.59979625578436 2.59979625578436 2.59979625578436 2.59979625578436 2.59979625578436 2.59979625578436 2.59979625578436 2.59979625578436 2.59979625578436 2.59979625578436 2.59979625578436 2.59979625578436 2.59979625578436 2.59979625578436 2.59979625578436 2.59979625578436 2.59979625578436 2.59979625578436 2.59979625578436 2.59979625578436 2.59979625578436 2.59979625578436 2.59979625578436 2.59979625578436 2.59979625578436 2.59979625578436 2.59979625578436 2.59979625578436 2.59979625578436 2.59979625578436 2.59979625578436 2.59979625578436 2.59979625578436 2.59979625578436 2.59979625578436 2.59979625578436 2.59979625578436 2.59979625578436 2.59979625578436 2.59979625578436 2.59979625578436 2.59979625578436 2.59979625578436 2.59979625578436 2.59979625578436 2.59979625578436 2.59979625578436 2.59979625578436 2.59979625578436 2.59979625578436 2.59979625578436 2.59979625578436 2.59979625578436 2.59979625578436 2.59979625578436 2.59979625578436 2.59979625578436
Manes.07G038600.v6.1 6.77742082817795 5.35255809902138 6.05617907372148 4.75605986906323 4.49610573425592 7.78384312665082 5.20442578294051 5.38018260752825 4.57268950638948 2.59979625578436 7.05282039817173 4.91459467211483 3.62046441831223 4.79959751807212 3.31139865403928 7.923427038353 5.47082451664379 3.80123086013542 4.96861339310017 4.98594844807114 7.97790097306682 5.24607230770033 5.23986429612255 4.54650383031644 3.53192955553866 7.45058848054081 5.52159590577302 2.59979625578436 4.56231834553539 4.12552501601777 7.80629037712133 6.35267613115513 5.5339826676193 5.94955929673905 4.91804535358347 8.39976520828231 5.84929007414526 3.80327872727126 6.169601794637 5.5890373521354 8.4525426994927 5.8665504965741 6.58262186701649 3.43514863882075 3.6225462550542 7.94116875914012 6.23722014238677 3.38114915188791 5.4324350311122 4.65614277976056 8.30491441792863 6.51251044526283 7.3727477792058 4.60497989385875 2.59979625578436 8.63151216816699 5.77829211168121 4.62437017523569 5.44799335645218 4.49514693664387 5.19642683600353 6.71628173097554 4.13680311152607 5.50880681331723 4.27131633138368 7.13198140335832 5.16470730563381 4.88366218853189 4.31253098329308 3.88995473718565 7.68197469486368 6.13549280542977 3.13708551334606 5.36305375509599 4.35439551718836 8.3693816941098 7.74564966791076 4.34219069872163 4.54675682381309 3.47446958302545 6.27623725476814 7.10105909158695 3.40821820302597 4.95091737650743 3.30853211464194 8.32731935929334 6.52042309941842 4.00628018931024 6.20977073844797 5.33681544482439 8.38733678433047 7.07742717687424 3.82384178068171 5.58085316644228 2.59979625578436 4.70432087290489 8.41750867574785 5.33276105280306 7.51425070214035 4.16824842846476 4.24516827213793 7.99381691565973 6.05576497243135 7.7432692435741 6.74716729012774 4.72950739690936 8.29448174509891 5.38374573704073 3.01650372679633 3.75626826634345 4.24507281774653 6.95230701740333 4.77900307531718 4.51424071057971 7.02921040017765 6.04040788455168 8.54116426856557 6.36517317689803 3.72918033412724 5.80502789332096 5.09481748120261 7.74670893603239 6.28761161824324 4.57306164080267 6.3418712762381 6.2151502072651 7.04501704915535 5.69274887157195 4.38748088629711 4.00429153483328 3.19609879642221 7.90712741104581 5.19571661177661 4.4393441813314 6.53279158803915 3.62601013591596 8.22945917752907 6.35881816060455 3.48667118750462 6.13062307625441 5.35264599637234 8.34765768284299 4.79320245637045 6.48207618025616 5.61546360214598 3.29604671878417 7.78972179354716 5.12338391664577 7.27187390079577 6.99041309310999 3.74283852443338 8.72205327877632 6.61729766337712 7.83257470376006 5.29624947528363 6.44353812896146 7.78508581010835 5.93575010985068 4.81080710292079 4.0829928785172 3.96650269055816 7.6290462737598 4.96348154944009 6.95892687788797 5.27429918607853 3.93594943360165 7.37454343081228 7.11305068696151 7.85111275551785 6.38897137686509 5.55493639383033 8.45218459546958 6.29636166995521 8.02569541610345 5.75203204866012 4.90377552911363 6.16483438953248 6.23567525439323 4.53457186003769 7.3090586589855 3.58546573411103 8.23509093212697 7.75196569026014 5.90203887574948 6.1021265346674 5.87823889123591 8.86928504594931 7.37675209265111 5.34097570263931 6.47461165512832 4.10128168948972 7.92975956388215 8.94415605274193 5.53236122109542 8.2186209341446 4.27978030822178 4.58756415764111 9.03404822088104 7.01409466422732 3.80906985187642 5.30969190994384 5.82623066378042 9.42743513041134 6.30035142963498 7.95073001401815 4.40806397521063 4.2799545038972 8.71404279515822 5.25649909543199 6.62326532794631 4.21964789456216 4.72263880334412 9.08121492665681 6.46543186837281 3.76094443927101 5.68113834503424 5.76355615828542 7.91845219709225 6.88870549953511 3.20006221402401 5.64110808163989 3.4196932705789 8.31200558749697 5.03592660201115 3.89782986422646 4.78863487999661 6.76128236294084 9.67652190554557 8.20625430639656 3.90080257178758 6.31121754546302 4.74933294058853 9.11178790046828 5.66554969835257 3.98182252389378 4.12369346514639 5.2106601237444 7.95925324068305 6.22707362400369 5.1363924200083 6.66326734206067 5.69778860651924 8.82973665375728 7.18215177196862 3.67242295231915 5.88615163851368 5.96936861245517 7.83423679029055 6.19037118601665 4.00959847734421 6.02156873112404 5.81884119146275 7.96745630345588 5.18146284572153 3.60210118899195 6.2949510689285 6.32025749464405 7.59659527955609 5.96447676583674 3.40954712367928 5.31854669665468 5.26429679494995 8.41471433832663 6.45718974701013 4.89590922774263 6.30170920615388 4.58661628626206 8.58908917061818 7.50157178623195 3.415894803482 6.34011373198474 4.16861656449387 8.24514715242852 8.36445800878274 3.25999495487418 5.50753635981277 6.38067238770543 7.11875257968409 9.24143208813609 6.55447623337622 3.69555314932731 5.57324658493219 6.8607054904155 6.88976259772344 6.97371387961386 3.70267332929628 4.76174446283205 4.57813860697468 7.18195073634746 4.76793294415612 3.58767727469021 3.79844177946721 4.13095971359035 8.55761389140368 6.13785128805136 4.35381545485456 4.57683443672913 5.85941402676152 8.55529861634467 6.2647712913493 4.33765550522049 5.01895730954084 3.27020841900006 8.35016007218874 5.77598427001498 4.3369582913703 5.2780833333041 3.58549110300089 7.59911039158004 6.8508059153506 4.8776220405233 7.13561561297276 6.68104863785103 8.51607704622342 5.80594037364938 3.86361480735265 4.18601845275456 3.20827003153473 8.33613597710861 6.20833054870084 5.13355659065367 5.81274814321275 3.58962556786357 7.61417631861206 5.94632707321222 3.73418530558767 3.94931479262271 3.56398633747989 8.60620606352293 6.83490001577554 3.38617171524093 5.97153343914338 7.71836399231082 8.47582663617217 5.00318718146705 5.60452236179865 4.80632969274538 5.58711422220844 8.63645305352279 6.80695380009202 4.66758388707708 5.6412672651565 4.47085516108398 8.57817457703469 5.22119492260485 7.10836469832147 5.18918915527046 4.09628244914086 8.46073214666347 7.29909181290448 5.29887893382658 4.57545927825513 4.02977953118524 8.64008869294874 6.75981037460071 4.14469395532479 5.75258784519939 5.14681973203895 7.48331613359324 6.46421093546167 3.58139977578277 4.03217353796024 4.28166872174306 9.03744394463542 5.53777258932971 3.55233862809673 6.03587795832286 4.60915991474291 8.32017950378022 7.21111168009798 3.64240369458124 5.74103183902714 6.6600172582368 5.73608892129821 9.4700728503833 5.78570535473462 4.7402529897754 4.93625082866863 3.02689750774351 7.88119358713669 3.67152085317009 4.33218952926737 5.33903856787724 3.7212483429046 9.53494113960201 6.71677364111755 4.61076819736231 5.2851851102378 3.73727279148939 7.89628963084259 6.40130007807234 5.53260901940399 6.01318340176196 6.37623917503922 8.72870263287384 6.33513874419303 3.86946318941852 5.97050068878233 3.90352720459635 8.59093727843911 5.93377295711954 3.37221118168512 4.34224166347073 3.50383966973202 8.29177468909217 5.98152934880354 3.47516363191189 4.68404355364971 3.73805869531567 9.44690531975276 6.69747844499947 7.37378095160482 6.45269740265987 3.75882958048046 8.53151009035441 6.84925423347511 3.7885756141648 6.2079630292759 5.92137070907209 8.71935250652032 5.96879650453959 3.65679325577199 5.30587876897452 3.55429179112453 7.92448292736383 6.15388159862733 3.91899542445773 6.43785767144759 4.67732078008704 6.89116853028928 5.16613482438897 3.83437013334301 4.27831425679672 4.39894881501769 8.50230825723725 5.95246294891227 3.67439298428735 3.81507478095943 6.21554246716269 9.12566977815563 5.61847746784747 4.9523407556654 4.23734485464685 4.59176147033753 8.25503102491996 6.35920010510165 6.69732213245388 3.44841520843695 4.44031529644625 7.71566570176137 5.11557923079511 6.52399924432385 3.95921013793177 3.92625055285568 8.61861958890874 5.42127871451484 4.18977087068423 4.33908116508318 3.73100358925145 8.66833947776334 5.32922101961281 5.5774319153558 3.83744765303283 4.0662233689892 7.85955241832888 5.41697804240404 4.21197208491919 3.61142910901563 3.41079602512175 3.49647393862127 7.76451305904879 6.70043370019693 3.18485473878746 5.32142874003919 4.89342327829361 6.62204262675009 4.38432347080654 2.59979625578436 4.56220737271307 3.538429025029 8.27739504620035 5.8521294928738 3.13368629208698 4.84774771012244 5.36932661554819 8.48693058688954 2.59979625578436 3.23264526912839 6.28739361899141 6.38565006676925 7.59960851242548 4.86575437622293 6.36430115261957 4.05485792033728 3.14554511358825 7.44398724755965 4.96423297769114 6.61318059788391 4.38627816225486 3.77700890312273 7.43934128651683 5.70986442768108 4.90705750239192 6.09931630959596 5.88215308190388 7.51354375186873 5.70552132998532 3.10694865309437 4.52349183412376 4.77500646362266 7.99347935719292 6.22416496504619 6.22949890880346 5.91502774457972 4.84999290272107 8.88772744751751 6.50028139199142 3.44382243362458 4.08144153824263 2.59979625578436 8.3725760926178 4.74552113005329 4.12150744358961 3.9014299356621 2.59979625578436 8.99858438168492 6.02870347814713 4.95483539097723 2.59979625578436 2.59979625578436 8.12134645006125 6.61197854561199 3.85006983275606 3.67600796720758 4.51145898073153 8.41456047348774 5.0735019820981 7.93113301682034 4.81893948317251 3.79022776133736 7.72982718063072 5.0696712458555 6.76601003579421 5.2481929435573 3.22180690923061 7.86809803535207 5.77928202765921 5.48963148187253 3.74402143797072 5.23534684137398 9.13710545310102 5.82907592610517 6.15884838786359 4.81255674658743 2.59979625578436 6.69365055632457 7.82842208868566 5.83146171704888 6.42666807661079 5.02299259981795 7.78059578221137 6.03061467739797 5.44312553649835 3.64488221720875 3.6864598314512 7.36701723324123 6.53536077195347 4.46283008642851 5.17871230316181 4.69452491593867 3.35805347339294 6.52876214946058 6.24443676743365 3.69810982247138 3.75469696613014 3.20691983770591 7.03301304895576 4.23515348862007 3.3580901148347 3.67117148881194 3.93578000728084 7.48784689764991 6.04998529396094 3.92787004180655 5.45240082158841 4.8083475505825 7.19731745753943 5.10206489121146 3.96812888020784 4.99014883134464 4.7094735381717 6.9394726751721 4.78064783140854 3.75685344036857 4.29067906117622 4.13856444306581 7.67481123443309 5.14424917250544 3.63333843188727 3.3217847703779 7.58306985076608 6.83697743316764 5.23644899067029 4.68019352454813 3.68487892531134 4.86360446955157 8.20728598950032 6.39673575503392 5.94903392381674 3.83756148430802 3.99925688339375 7.83316578696851 6.43144937494754 4.05054487831548 4.37190723185701 4.44314789581422 7.2589702263523 5.45667075841334 4.19803609817857 5.57786122804066 4.53742278358569 6.83814935696786 3.68569758297786 3.95414086578989 3.46856026701611 4.18166335394134 5.67791369431432 5.99159582542454 4.80197530684986 5.78622604402762 2.59979625578436 8.53495061458747 7.65848817921907 3.76244400185774 6.74887996276596 5.8411747486366 10.1720684354296 6.64610464316788 6.03754579994022 5.06848707812692 3.57609868205969 8.35335176568699 6.86807219328758 3.59353171185912 6.34116186157596 4.71700595770107 7.20321008163709 4.95304121358814 4.30256097372894 3.41195457515195 4.72573132316532 6.58910738061182 4.15826200431169 4.2662781924963 3.87338178481823 3.51194589800682 7.38110062465448 5.66832519039415 3.902554382221 4.17769081426287 3.62019525175736 6.11048847581958 7.99257186141367 5.43054818852945 3.60268929125403 4.24397311323965 2.59979625578436 6.64774630511187 5.47909756932952 4.81397954063529 3.96184713185432 4.07823655043242 7.19549276742532 4.27615978026587 6.87356316606117 4.17518409601352 3.08638207118581 7.43987596295769 6.03154932036754 3.86855701407901 4.19224191045922 3.77818253122674 8.23351340413046 6.67370133709235 7.42162805522532 3.78810574708488 5.37325073172936 8.0450883783412 5.43284111539091 3.19378284176863 5.96501318606564 5.170958757447 7.4980534493885 5.01462391454766 5.75641320202921 4.41931800893507 4.23305947155913 8.52796427889472 6.04965409798938 3.67537270766846 5.16374069317169 3.059035661787 7.88481552018479 6.01131816906335 4.61310908830429 4.20404627355598 4.78730325519589 8.35630660032009 6.72022015091241 7.42293682657686 6.22363236668962 5.82947757696462 8.87460833522801 6.11125847120668 3.6282151163956 4.69115099771096 3.95022009336645 7.41700856281006 6.67609336851161 4.96634299725649 5.43502331062022 5.12221798402817 8.04043201317113 7.09005626011316 3.86786890911461 4.9044062482472 6.21981071196066 8.53837544109457 6.1396346173542 3.12439282256448 4.26530609196729 5.97072415301576 8.50218060510582 5.76321809957864 6.9579440590899 3.88894099533287 5.37349317871224 7.96712348759148 7.25960371334318 3.93199932383111 4.98602991708247 5.34002536571525 7.97649747343115 5.89359894800565 4.01419061054609 2.59979625578436 3.22438648604129 7.68958088855298 4.79918143079972 5.41418366960931 4.57343399013619 3.83478323732567 7.58148046375809 6.77904493576721 3.64298409173955 5.99807959263204 3.4661660206238 5.80277115356353
Manes.07G038700.v6.1 2.59979625578436 2.59979625578436 2.59979625578436 2.59979625578436 2.59979625578436 2.59979625578436 2.59979625578436 2.59979625578436 2.59979625578436 2.59979625578436 2.59979625578436 2.59979625578436 2.59979625578436 2.59979625578436 2.59979625578436 2.59979625578436 2.59979625578436 2.59979625578436 2.59979625578436 2.59979625578436 2.59979625578436 2.59979625578436 2.59979625578436 2.59979625578436 2.59979625578436 2.59979625578436 2.59979625578436 2.59979625578436 2.59979625578436 2.59979625578436 2.59979625578436 2.59979625578436 2.59979625578436 2.59979625578436 2.59979625578436 2.59979625578436 2.59979625578436 2.59979625578436 2.59979625578436 2.59979625578436 2.59979625578436 2.59979625578436 2.59979625578436 2.59979625578436 2.59979625578436 2.59979625578436 2.59979625578436 2.59979625578436 2.59979625578436 2.59979625578436 2.59979625578436 2.59979625578436 2.59979625578436 2.59979625578436 2.59979625578436 2.59979625578436 2.59979625578436 2.59979625578436 2.59979625578436 2.59979625578436 2.59979625578436 2.59979625578436 2.59979625578436 2.59979625578436 2.59979625578436 2.59979625578436 2.59979625578436 2.59979625578436 2.59979625578436 2.59979625578436 2.59979625578436 2.59979625578436 2.59979625578436 2.59979625578436 2.59979625578436 2.59979625578436 2.59979625578436 2.59979625578436 2.59979625578436 2.59979625578436 2.59979625578436 2.59979625578436 2.59979625578436 2.59979625578436 2.59979625578436 2.59979625578436 2.59979625578436 2.59979625578436 2.59979625578436 2.59979625578436 2.59979625578436 2.59979625578436 2.59979625578436 2.59979625578436 2.59979625578436 2.59979625578436 2.59979625578436 2.59979625578436 2.59979625578436 2.59979625578436 2.59979625578436 2.59979625578436 2.59979625578436 2.59979625578436 2.59979625578436 2.59979625578436 2.59979625578436 2.59979625578436 2.59979625578436 2.59979625578436 2.59979625578436 2.59979625578436 2.59979625578436 2.59979625578436 2.59979625578436 2.59979625578436 2.59979625578436 2.59979625578436 2.59979625578436 2.59979625578436 2.59979625578436 2.59979625578436 2.59979625578436 2.59979625578436 2.59979625578436 2.59979625578436 2.59979625578436 2.59979625578436 2.59979625578436 2.59979625578436 2.59979625578436 2.59979625578436 2.59979625578436 2.59979625578436 2.59979625578436 2.59979625578436 2.59979625578436 2.59979625578436 2.59979625578436 2.59979625578436 2.59979625578436 2.59979625578436 2.59979625578436 2.59979625578436 2.59979625578436 2.59979625578436 2.59979625578436 2.59979625578436 2.59979625578436 2.59979625578436 2.59979625578436 2.59979625578436 2.59979625578436 2.59979625578436 2.59979625578436 2.59979625578436 2.59979625578436 2.59979625578436 2.59979625578436 2.59979625578436 2.59979625578436 2.59979625578436 2.59979625578436 2.59979625578436 2.59979625578436 2.59979625578436 2.59979625578436 2.59979625578436 2.59979625578436 2.59979625578436 2.59979625578436 2.59979625578436 2.59979625578436 2.59979625578436 2.59979625578436 2.59979625578436 2.59979625578436 2.59979625578436 2.59979625578436 2.59979625578436 2.59979625578436 2.59979625578436 2.59979625578436 2.59979625578436 2.59979625578436 2.59979625578436 2.59979625578436 2.59979625578436 2.59979625578436 2.59979625578436 2.59979625578436 2.59979625578436 2.59979625578436 2.59979625578436 2.59979625578436 2.59979625578436 2.59979625578436 2.59979625578436 2.59979625578436 2.59979625578436 2.59979625578436 2.59979625578436 2.59979625578436 2.59979625578436 2.59979625578436 2.59979625578436 2.59979625578436 2.59979625578436 2.59979625578436 2.59979625578436 2.59979625578436 2.59979625578436 2.59979625578436 2.59979625578436 2.59979625578436 2.59979625578436 2.59979625578436 2.59979625578436 2.59979625578436 2.59979625578436 2.59979625578436 2.59979625578436 2.59979625578436 2.59979625578436 2.59979625578436 2.59979625578436 2.59979625578436 2.59979625578436 2.59979625578436 2.59979625578436 2.59979625578436 2.59979625578436 2.59979625578436 2.59979625578436 2.59979625578436 2.59979625578436 2.59979625578436 2.59979625578436 2.59979625578436 2.59979625578436 2.59979625578436 2.59979625578436 2.59979625578436 2.59979625578436 2.59979625578436 2.59979625578436 2.59979625578436 2.59979625578436 2.59979625578436 2.59979625578436 2.59979625578436 2.59979625578436 2.59979625578436 2.59979625578436 2.59979625578436 2.59979625578436 2.59979625578436 2.59979625578436 2.59979625578436 2.59979625578436 2.59979625578436 2.59979625578436 2.59979625578436 2.59979625578436 2.59979625578436 2.59979625578436 2.59979625578436 2.59979625578436 2.59979625578436 2.59979625578436 2.59979625578436 2.59979625578436 2.59979625578436 2.59979625578436 2.59979625578436 2.59979625578436 2.59979625578436 2.59979625578436 2.59979625578436 2.59979625578436 2.59979625578436 2.59979625578436 2.59979625578436 2.59979625578436 2.59979625578436 2.59979625578436 2.59979625578436 2.59979625578436 2.59979625578436 2.59979625578436 2.59979625578436 2.59979625578436 2.59979625578436 2.59979625578436 2.59979625578436 2.59979625578436 2.59979625578436 2.59979625578436 2.59979625578436 2.59979625578436 2.59979625578436 2.59979625578436 2.59979625578436 2.59979625578436 2.59979625578436 2.59979625578436 2.59979625578436 2.59979625578436 2.59979625578436 2.59979625578436 2.59979625578436 2.59979625578436 2.59979625578436 2.59979625578436 2.59979625578436 2.59979625578436 2.59979625578436 2.59979625578436 2.59979625578436 2.59979625578436 2.59979625578436 2.59979625578436 2.59979625578436 2.59979625578436 2.59979625578436 2.59979625578436 2.59979625578436 2.59979625578436 2.59979625578436 2.59979625578436 2.59979625578436 2.59979625578436 2.59979625578436 2.59979625578436 2.59979625578436 2.59979625578436 2.59979625578436 2.59979625578436 2.59979625578436 2.59979625578436 2.59979625578436 2.59979625578436 2.59979625578436 2.59979625578436 2.59979625578436 2.59979625578436 2.59979625578436 2.59979625578436 2.59979625578436 2.59979625578436 2.59979625578436 2.59979625578436 2.59979625578436 2.59979625578436 2.59979625578436 2.59979625578436 2.59979625578436 2.59979625578436 2.59979625578436 2.59979625578436 2.59979625578436 2.59979625578436 2.59979625578436 2.59979625578436 2.59979625578436 2.59979625578436 2.59979625578436 2.59979625578436 2.59979625578436 2.59979625578436 2.59979625578436 2.59979625578436 2.59979625578436 2.59979625578436 2.59979625578436 2.59979625578436 2.59979625578436 2.59979625578436 2.59979625578436 2.59979625578436 2.59979625578436 2.59979625578436 2.59979625578436 2.59979625578436 2.59979625578436 2.59979625578436 2.59979625578436 2.59979625578436 2.59979625578436 2.59979625578436 2.59979625578436 2.59979625578436 2.59979625578436 2.59979625578436 2.59979625578436 2.59979625578436 2.59979625578436 2.59979625578436 2.59979625578436 2.59979625578436 2.59979625578436 2.59979625578436 2.59979625578436 2.59979625578436 2.59979625578436 2.59979625578436 2.59979625578436 2.59979625578436 2.59979625578436 2.59979625578436 2.59979625578436 2.59979625578436 2.59979625578436 2.59979625578436 2.59979625578436 2.59979625578436 2.59979625578436 2.59979625578436 2.59979625578436 2.59979625578436 2.59979625578436 2.59979625578436 2.59979625578436 2.59979625578436 2.59979625578436 2.59979625578436 2.59979625578436 2.59979625578436 2.59979625578436 2.59979625578436 2.59979625578436 2.59979625578436 2.59979625578436 2.59979625578436 2.59979625578436 2.59979625578436 2.59979625578436 2.59979625578436 2.59979625578436 2.59979625578436 2.59979625578436 2.59979625578436 2.59979625578436 2.59979625578436 2.59979625578436 2.59979625578436 2.59979625578436 2.59979625578436 2.59979625578436 2.59979625578436 2.59979625578436 2.59979625578436 2.59979625578436 2.59979625578436 2.59979625578436 2.59979625578436 2.59979625578436 2.59979625578436 2.59979625578436 2.59979625578436 2.59979625578436 2.59979625578436 2.59979625578436 2.59979625578436 2.59979625578436 2.59979625578436 2.59979625578436 2.59979625578436 2.59979625578436 2.59979625578436 2.59979625578436 2.59979625578436 2.59979625578436 2.59979625578436 2.59979625578436 2.59979625578436 2.59979625578436 2.59979625578436 2.59979625578436 2.59979625578436 2.59979625578436 2.59979625578436 2.59979625578436 2.59979625578436 2.59979625578436 2.59979625578436 2.59979625578436 2.59979625578436 2.59979625578436 2.59979625578436 2.59979625578436 2.59979625578436 2.59979625578436 2.59979625578436 2.59979625578436 2.59979625578436 2.59979625578436 2.59979625578436 2.59979625578436 2.59979625578436 2.59979625578436 2.59979625578436 2.59979625578436 2.59979625578436 2.59979625578436 2.59979625578436 2.59979625578436 2.59979625578436 2.59979625578436 2.59979625578436 2.59979625578436 2.59979625578436 2.59979625578436 2.59979625578436 2.59979625578436 2.59979625578436 2.59979625578436 2.59979625578436 2.59979625578436 2.59979625578436 2.59979625578436 2.59979625578436 2.59979625578436 2.59979625578436 2.59979625578436 2.59979625578436 2.59979625578436 2.59979625578436 2.59979625578436 2.59979625578436 2.59979625578436 2.59979625578436 2.59979625578436 2.59979625578436 2.59979625578436 2.59979625578436 2.59979625578436 2.59979625578436 2.59979625578436 2.59979625578436 2.59979625578436 2.59979625578436 2.59979625578436 2.59979625578436 2.59979625578436 2.59979625578436 2.59979625578436 2.59979625578436 2.59979625578436 2.59979625578436 2.59979625578436 2.59979625578436 2.59979625578436 2.59979625578436 2.59979625578436 2.59979625578436 2.59979625578436 2.59979625578436 2.59979625578436 2.59979625578436 2.59979625578436 2.59979625578436 2.59979625578436 2.59979625578436 2.59979625578436 2.59979625578436 2.59979625578436 2.59979625578436 2.59979625578436 2.59979625578436 2.59979625578436 2.59979625578436 2.59979625578436 2.59979625578436 2.59979625578436 2.59979625578436 2.59979625578436 2.59979625578436 2.59979625578436 2.59979625578436 2.59979625578436 2.59979625578436 2.59979625578436 2.59979625578436 2.59979625578436 2.59979625578436 2.59979625578436 2.59979625578436 2.59979625578436 2.59979625578436 2.59979625578436 2.59979625578436 2.59979625578436 2.59979625578436 2.59979625578436 2.59979625578436 2.59979625578436 2.59979625578436 2.59979625578436 2.59979625578436 2.59979625578436 2.59979625578436 2.59979625578436 2.59979625578436 2.59979625578436 2.59979625578436 2.59979625578436 2.59979625578436 2.59979625578436 2.59979625578436 2.59979625578436 2.59979625578436 2.59979625578436 2.59979625578436 2.59979625578436 2.59979625578436 2.59979625578436 2.59979625578436 2.59979625578436 2.59979625578436 2.59979625578436 2.59979625578436 2.59979625578436 2.59979625578436 2.59979625578436 2.59979625578436 2.59979625578436 2.59979625578436 2.59979625578436 2.59979625578436 2.59979625578436 2.59979625578436 2.59979625578436 2.59979625578436 2.59979625578436 2.59979625578436 2.59979625578436 2.59979625578436 2.59979625578436 2.59979625578436 2.59979625578436 2.59979625578436 2.59979625578436 2.59979625578436 2.59979625578436 2.59979625578436 2.59979625578436 2.59979625578436 2.59979625578436 2.59979625578436 2.59979625578436 2.59979625578436 2.59979625578436 2.59979625578436 2.59979625578436 2.59979625578436 2.59979625578436 2.59979625578436 2.59979625578436 2.59979625578436 2.59979625578436 2.59979625578436 2.59979625578436 2.59979625578436 2.59979625578436 2.59979625578436 2.59979625578436 2.59979625578436 2.59979625578436 2.59979625578436 2.59979625578436 2.59979625578436 2.59979625578436 2.59979625578436 2.59979625578436 2.59979625578436 2.59979625578436 2.59979625578436 2.59979625578436 2.59979625578436 2.59979625578436 2.59979625578436 2.59979625578436 2.59979625578436 2.59979625578436 2.59979625578436 2.59979625578436 2.59979625578436 2.59979625578436 2.59979625578436 2.59979625578436 2.59979625578436 2.59979625578436 2.59979625578436 2.59979625578436 2.59979625578436 2.59979625578436 2.59979625578436 2.59979625578436 2.59979625578436 2.59979625578436 2.59979625578436 2.59979625578436 2.59979625578436 2.59979625578436 2.59979625578436 2.59979625578436 2.59979625578436 2.59979625578436 2.59979625578436 2.59979625578436 2.59979625578436 2.59979625578436 2.59979625578436 2.59979625578436 2.59979625578436 2.59979625578436 2.59979625578436 2.59979625578436 2.59979625578436 2.59979625578436 2.59979625578436 2.59979625578436 2.59979625578436 2.59979625578436 2.59979625578436 2.59979625578436 2.59979625578436 2.59979625578436 2.59979625578436 2.59979625578436 2.59979625578436 2.59979625578436 2.59979625578436 2.59979625578436 2.59979625578436 2.59979625578436 2.59979625578436 2.59979625578436 2.59979625578436 2.59979625578436 2.59979625578436 2.59979625578436 2.59979625578436 2.59979625578436 2.59979625578436 2.59979625578436 2.59979625578436 2.59979625578436 2.59979625578436 2.59979625578436 2.59979625578436 2.59979625578436 2.59979625578436 2.59979625578436 2.59979625578436 2.59979625578436 2.59979625578436
```
