## Supplementary Table 1 for "A population based expression atlas provides insights into disease resistance and other physiological traits in cassava (*Manihot esculenta* Crantz)" (part 171 of 405)

```
Manes.07G038800.v6.1 7.78220097358807 6.14716260615111 7.49696639821838 5.93331633800499 5.9595621181415 7.19548374032259 6.34960862581156 6.81214462305181 5.77367185168224 4.79517645019405 7.59711399150553 5.91957101210573 7.416512348631 4.91064980434831 5.17758223012916 6.94350845572655 6.67878166252561 6.71811000089045 5.45495785828789 5.72464901586894 7.38840191507664 6.21239689210122 7.51225729732984 6.02363169022429 5.35465568149325 7.18758420634621 6.30404625591949 6.69939767225395 5.12983666350516 5.13072396444719 7.36835069196154 5.49590085576047 7.05945476833336 5.22197610998754 4.73068203848033 7.54480347473964 5.64435268523033 6.23488359567607 6.34756039124452 3.80531622868573 7.39270966597355 5.91033776524296 6.65810002777257 5.33890285395495 4.53906548239374 6.48616962709067 6.06075811113948 6.4020755209316 5.11164510344264 5.00631146867934 7.60347367506226 6.69402617245391 7.25384941198983 5.14610500377893 5.28806239038225 7.87455522457353 6.72264548992868 7.50037520446425 5.6794059642719 5.24224553392342 5.14375562000156 6.28285770299235 6.39624875922713 6.83854735850463 4.41323720793179 7.15855499741506 6.76769866514888 7.22515364049639 5.66047384755319 5.46256019310831 7.35772764440104 6.93103324437815 6.33202915971457 6.15908029961009 4.96354976747314 7.81605780723728 6.7091375833225 6.91735781659214 5.14161547873157 5.51668179868997 7.07752845095635 5.78767940276201 6.81272127606484 5.52131525017194 5.41301269250542 6.75352699806319 6.31480448248637 6.74334107206752 5.73328938126786 5.94636099636798 7.52826077469004 7.14235010131042 7.42383960863242 5.97609700426404 2.59979625578436 6.05036845155322 7.30699906180247 6.8411545819732 7.53134736219617 5.97460147055646 5.08744921428446 7.59945284551987 7.31461883652435 7.71583402981704 5.89057866898297 5.2783657024936 7.40091771606091 6.39263634844655 6.94070202444129 6.12799415635003 5.53723736201005 7.35264135102913 6.30253978787553 6.76956208474412 5.67228931414433 6.09914315672753 6.83249379775026 5.68734953498287 6.09296593730206 5.05484781506859 4.70789112288558 3.65991993406786 4.11306214794007 4.11704435217266 4.97009266009787 4.1476088071998 7.29279891615485 6.97778457433257 6.73921799986439 5.57737367612962 6.53312401192205 6.59263750075969 7.10237348873296 7.4358803179393 4.81487174280108 5.43502706851748 6.62450038587411 6.42951776474347 6.72169030561307 4.28701857680389 4.21860028612283 8.05283130633765 6.91029132028201 7.56592132738324 5.89970672689854 5.75241579899524 7.00975335594177 6.72391511919132 7.7750512783424 5.63881424190592 6.12353545668497 6.63695714823072 6.32073286630799 7.09985300803442 5.25796938353169 5.39364186691774 7.98344408728066 6.28697258683811 7.54770689113773 6.14252014452649 5.26731212378248 7.12595773169684 6.83181534975764 7.74904910291809 5.9278559515497 5.61035129233135 7.58502255373446 7.14723885138552 6.05100434830062 5.74514837051272 6.04574963543855 6.85884943728808 6.64268592358671 7.5185513124697 5.64531551061265 4.73382502243934 6.79950175711204 6.59163751970988 7.2902166266936 2.59979625578436 5.97764331897891 7.04498424218655 4.86935085981065 6.24551965395462 5.28399404066269 4.98733444199508 5.31451564801328 4.52278733217556 5.02456914068089 4.42233986443056 3.7826380584795 7.83355349658629 7.55453929092824 6.27690817298217 7.10180004332656 5.31262837749301 5.22215438241176 6.42771082080459 5.49077248353223 6.90884931840116 4.65917677834213 4.71896241227672 8.10724087357831 5.70222707403347 7.19823177849373 5.52864326994927 4.60938538978415 7.42654463187977 5.88332876176266 7.64570606293969 5.27552328794475 5.32916534982517 5.90728733840303 4.93529050072105 6.23964880521344 5.31365277474793 5.40275158340609 6.78428451821701 4.54549579850851 6.66855344744672 4.87237022351815 5.86843406364787 6.50293144470527 6.09840539232157 7.01401550549201 5.42923781441498 2.59979625578436 6.84979630132725 6.22104387466086 7.36858686968783 5.36747446282752 5.30742191451618 7.04462413289184 5.58204805622881 7.34690037993509 5.71774966080133 6.02699981973399 7.85150339866999 7.22728805917701 7.37747886755469 5.38991735429546 5.72602648756728 7.69207324799161 7.07953907804977 6.82701750919771 5.88615163851368 5.52505440173791 6.34305705508954 5.87155712625644 6.57065489170177 5.35386103011051 4.89863105742791 7.86794179037963 7.19582017871791 7.32750489526352 6.26557048350142 6.32025749464405 6.26581398832295 5.69459216342343 7.07011866410881 5.31854669665468 5.15509588461251 7.71508741255771 6.48633897452654 7.02828519950369 5.53951930958512 5.17198942989615 7.48400625060547 5.78808015893117 6.51419279143119 5.88432211613068 5.86276082134997 7.61426583578718 6.61133630627879 6.88733016405733 6.14475556980067 5.86399589575587 7.66267552725394 6.77055656529803 6.87636734901383 7.28931104258229 5.74418097013797 5.8094380153084 6.84445314376912 6.13943743451314 6.97167662242816 4.29255672596955 4.62254636307073 6.9762162957172 6.09259615098944 7.05538123674497 5.26246674256021 5.36482934036205 5.58631627317585 5.65327775769452 6.44362313310453 5.23693236272318 5.10169615332697 6.92330573774538 6.89297691938315 7.4803873470674 6.19866258779369 5.95833115603906 6.87879137979952 6.16822164408905 7.12421876821086 5.94483493002891 6.11782083939159 7.56438567280325 6.82862313165288 7.56956886041178 5.97825021992966 5.92215044168086 6.4926618356132 6.59983209257347 6.87221795503511 5.83350003822393 5.22525420620489 6.35143362959298 5.9622160119599 6.76736237933429 5.47370304576176 6.10765611170049 7.6313125095591 7.41006383415157 7.29645592019823 6.27103087593395 5.39786645854534 7.09836296365862 7.08755686824396 6.18067485393034 5.82028549703176 6.28297791613009 6.85668907409575 6.48692323459123 6.08632604076525 6.0234444900147 5.43963499261077 7.09287045871107 7.21472008794219 7.30733799666442 6.83958341713669 5.36952137478413 6.99678958011122 5.97493545149758 7.01422524273171 5.40677967560139 5.49207127546125 6.53761282503327 6.9788685253691 6.97515576117633 5.75945763829288 5.93912161502625 6.30808148202425 5.19961037318717 6.48410218031487 5.07009439438707 4.68211340064589 7.52593501198613 6.73603404787585 7.34494112519391 5.95311189906681 6.27249659710005 7.09557702560943 5.9154542318568 6.89920641725415 5.6536362570379 5.3611763960014 6.90890954584523 5.7321445317684 6.92454102292749 5.55209944686821 5.28104279936183 5.32482919703302 7.59951400988452 6.43804893311663 7.42776290464373 5.33760948832133 5.59366366558283 7.25415451568313 4.67639968854558 7.23007128112351 6.10114167896263 5.15959469042855 7.11852083688498 5.93070810691371 6.65841799755641 5.31498803168845 5.9176855380072 6.92284177644664 5.91546673511878 6.350357264757 5.41793657417163 4.55720408687157 6.73827224905133 5.8462416881157 7.56717005543207 6.03404149519613 6.03539089863227 7.4186244396201 6.68402670255055 7.61561911986357 5.55314861513865 5.89390412208169 6.34113940408103 6.37715786042421 6.92031602127673 5.33802603181363 4.68922293402145 6.71616565512743 6.21543771490048 7.00505175369385 5.57536052559002 4.43485084433548 7.04012707587674 6.0811229505978 6.43371921036861 3.91732859739361 5.23935893395428 7.1619001884365 6.20962693884991 6.39934212507602 6.05321295537967 5.46972553208734 6.83197582845569 6.20300898789242 6.55914117308456 5.69078326524845 5.01209175405276 6.50336254916163 6.17145368933738 6.50342543813875 5.11496736765769 5.68505849740738 7.41901780593956 6.01925268895554 6.78656032244819 5.43319653980539 4.37885540131911 7.15918419094813 6.64160719595044 6.55045798936008 5.57998653800322 5.083595821776 6.98067430022731 6.06162932470219 7.12260836674495 5.25336721426964 6.20280614084776 7.38299032025435 6.24599119721783 7.02593848281849 5.48872155870895 6.40887025882533 7.59979234918351 6.01031243713857 6.84761829025808 6.26643702797717 5.43641992377475 7.19964293024253 6.24017135822051 6.98968201756229 5.12002057086095 5.57694930315816 6.70770268157574 5.99962455982746 7.40131701667751 5.29013737360073 6.23308600199633 6.07025347476016 6.51038109504856 5.83744763838855 6.63928662951859 4.93621893422413 4.74959417617971 7.19941719388194 6.58341914013544 6.78408104152797 5.57142520604122 5.43184022724291 6.65315443952555 5.83706663298831 6.36126752999423 4.52956853056321 4.29001880433321 7.4702240870938 2.59979625578436 7.4355426026768 6.16341205881753 6.59938157428296 7.29930267110456 6.03808775421054 7.00768897003204 5.4017431985669 5.3602481479191 7.55540948997893 6.17842415366108 6.94063341141222 5.08972058302645 4.67907735641066 4.30558666440505 3.72759337620279 4.43055479502318 2.59979625578436 3.95237156371883 6.64802553071256 5.36702082426871 6.65920000736788 4.90563393536564 4.63650119685827 7.28871811886408 6.0924827727952 6.46623373207775 5.20253911775144 4.93675978597759 7.25448019096805 6.50028139199142 7.35280228723868 5.3319110378264 5.233648784756 6.79373611330979 6.32516293746121 7.29378655669991 5.56192749326549 5.29052796497721 6.43889641167634 5.91063644790738 6.68956467327336 5.17729634499744 5.29511139457509 7.5808234268813 6.46629577412124 7.3094811473434 5.77421921142777 5.79491829017896 7.47808120347842 6.65394135259773 6.52971038073034 4.93065241664023 5.34688837818994 7.71389537197685 6.8523993160665 7.39919651456663 6.06625162796564 5.47527116207854 7.53217654903808 6.7146346567049 7.37073405021174 4.74541786443505 5.68992205028173 6.45455538513055 6.33105456146128 7.64057150953263 5.65202939339019 5.62444006227739 7.01635197418879 5.861469838206 6.44299177695646 5.3325877757504 4.92688647317652 7.21161026634223 6.2868067766181 7.34010463354187 5.33823555743834 4.69168183007421 7.12331159191071 7.40682711211235 6.35781041895942 7.26845781749856 6.1104589360739 5.4542302762183 7.31287565406629 4.74399541057762 6.83646265120762 6.25492576964254 5.26319581610425 6.92078904968559 5.28134427805285 6.99442267052641 5.73961854936136 4.58409321107861 6.89622262323132 5.55585364449364 5.99764865610261 5.789168194616 5.14474763992731 6.88012715565422 7.59398654180363 6.59878681320583 5.5783416468494 5.60561203706806 7.27444851035425 6.25619519389045 6.89173682237165 5.79238643481676 5.52213450938757 7.00462754867628 5.66836118067392 6.77060898014122 4.40907613617577 7.26798546050285 6.49574994099293 6.50044047661453 7.27861624500821 4.89517011244697 4.53442981053741 7.01678962909098 6.44171632785524 7.10307913533266 5.30936806900067 5.49897245472874 7.18850255253297 5.7299658999736 6.56582684625791 6.01086618483093 5.70990432323525 6.99242084441142 5.45667075841334 6.49570110454517 4.91562514335334 5.05347064523577 7.26855903975056 5.98592560806214 6.80453241453269 5.34594303706829 5.4803541600138 5.71941279321828 5.99159582542454 6.30396444843768 5.75277127586384 4.98574003949392 6.74458094257346 6.16956473760441 6.74604906913906 5.16459632700361 5.68117318026587 5.59967726685854 5.48210569036016 5.45147283072295 5.70434164628162 5.8727555629664 6.2175576774846 5.84002156240133 6.39378081317543 5.51101089454722 5.40614257259526 6.57247964226632 6.80714303075606 6.81173720367718 5.66813901882745 5.08374896760459 7.19113068536672 7.32092265404015 7.53867057673635 5.7130237471954 5.45456654796413 7.67729409897786 6.50185653103526 7.00200222248029 5.93418944624313 5.1533987968648 5.44713179717359 7.31140183116292 6.49598562459422 7.37408853287664 5.44612657335863 5.09194264203422 5.91527161752478 6.40503510619584 6.88684693959895 5.81617586165708 4.99085082539715 6.46340152928511 6.74862438439119 6.95727539020726 5.74123680028628 5.31256610877135 6.84372891739726 6.01787010407664 6.43758608668376 4.70844304161233 5.48025200965144 6.57229029001743 6.31436935432096 7.02731470980816 6.0336371407486 5.37325073172936 5.28272592333165 2.59979625578436 6.06199388049897 5.50035941480492 5.2768002161143 7.27759129795174 6.12503529505803 6.99434695650107 5.66246344868806 4.58660309123104 7.28412517697788 6.21160090703811 6.80433212165871 5.64852221696631 4.00229533456592 5.9511176724319 6.34991649678254 6.44987721122259 5.08174784599893 4.83501964721298 5.87910304532673 5.67893843669208 6.11286832434872 5.13633009270644 4.56759474315584 6.86822563321998 6.61554740639901 6.90420164679784 5.86995444070117 5.54072711871481 4.84338711233038 5.65242356476907 6.52443577007909 4.76423441911404 4.61371584067525 6.76521513934168 6.81238305788127 6.5942521461761 5.3634984312313 3.87599905977185 7.19527522271847 6.48458064525372 6.36074185775318 5.51042824152206 5.79324630946056 6.4580458516658 5.71632564569977 7.3388626171521 5.57132752689512 5.50483583826836 6.29636140472451 6.02627067396588 5.8911034598628 5.26456000959114 4.74293612090334 7.29681989925556 6.39297681520348 7.34579497730412 5.37515183676985 5.78957766847725 7.0519262676118 5.91543776045631 6.79885095663114 5.12439661584247 4.53117323164598 5.98497410838523 5.1028037937216 5.8537246184904 4.7209527106153 6.00251830707155 5.56963408268882
Manes.07G038900.v6.1 3.53645259620206 7.77737001596647 3.45191887297824 6.26070688899602 4.36459923229202 3.38078536465957 6.13843801774143 3.11445218865464 5.89648166256371 2.59979625578436 3.05243133298284 5.80246386877073 3.32888032498958 4.91064980434831 3.8091407808845 2.59979625578436 6.88998686912999 4.25595750004627 5.09266556509166 2.59979625578436 3.64676774902138 6.18718230644261 3.34744421400159 5.17734279597756 3.53192955553866 4.11052264858323 5.10620199308965 2.59979625578436 5.12983666350516 3.12942703094249 3.28513972525459 3.6890929521727 2.59979625578436 5.82040174880604 3.14570398518928 2.59979625578436 5.37102424351052 3.21447733758373 4.6688296873336 3.15137780479602 2.59979625578436 7.40144502587543 3.42762445997438 4.78170252645755 3.77305240836093 2.59979625578436 4.49608156563385 3.1556293923897 4.47427561241901 3.53623203608649 2.59979625578436 6.06099212313531 3.1269057721942 4.187023456859 3.30273000440967 3.76180760438162 5.8778767727052 3.48202483941218 6.90850385427577 3.14040437654277 3.25634658216568 5.75180291923355 3.10654593426012 6.32364397525139 3.15500955286225 3.14237346324655 4.90454774928276 3.19194094230314 4.37490251190244 3.98625518174104 2.59979625578436 6.11240737890755 3.52011185534455 2.59979625578436 2.59979625578436 3.56363431401342 6.47940567793684 2.59979625578436 2.59979625578436 2.59979625578436 3.77485557868279 6.61664508625864 3.72904501437955 5.8679742528482 2.59979625578436 2.59979625578436 6.16326775653095 3.61322108641093 3.5247063741118 2.59979625578436 3.24973940342139 7.92668346186965 2.59979625578436 6.35241483005594 5.6713578930303 4.75928685173913 3.00717831127145 5.49419405318717 2.59979625578436 5.3211990165506 2.59979625578436 3.10849398345359 4.7856649034777 3.54365946573046 2.59979625578436 3.61972585497088 3.06791173847519 6.39263634844655 3.18709662403514 3.34271822740328 3.58288439614787 3.39370563949478 5.53786118992186 3.55255446331805 6.50626143573854 4.18967018362555 3.34666675568901 5.41373144514083 3.72918033412724 3.74712202708874 3.85737758273142 2.59979625578436 6.27397611034402 3.3030517261556 5.64292686070989 3.25674191122001 2.59979625578436 6.30087818772419 3.9016924230135 5.01299853735094 2.59979625578436 2.59979625578436 6.2722493704868 3.77167773008559 5.52295096652269 4.12814473248118 2.59979625578436 5.06969246119017 2.59979625578436 5.5127332438416 2.59979625578436 3.00996798027269 5.68752658674934 2.59979625578436 6.5044085965629 4.16989900314409 3.16768203400873 5.31720190146287 2.59979625578436 2.59979625578436 3.41833297366157 2.59979625578436 5.76280609649189 3.10037248322062 6.08306410720411 5.98401188238143 2.59979625578436 5.07545148347007 3.41561414201033 5.87991329914883 2.59979625578436 2.59979625578436 5.57413186240782 3.64610360094838 4.04855109287913 4.31044173260876 2.59979625578436 6.04237251508253 6.05100434830062 5.46875355164175 3.41380625865222 3.35411837759803 4.45104021527146 3.39684887833031 5.83193252217689 4.40445798339019 3.16417745732558 7.28934392831886 3.28761616215826 7.3090586589855 3.66117052613107 2.59979625578436 5.18986103138269 2.9940602321428 4.70889602252985 3.64460247717229 3.39857787496319 2.59979625578436 2.59979625578436 5.52592699773691 3.09391014913098 3.037160815614 3.24239127858813 5.51406904816545 3.10743416573937 4.27978030822178 3.29033908088661 3.13848911460483 6.22957728504805 3.18271528704513 4.11255715332413 3.11468408518749 2.59979625578436 6.48335401061378 2.59979625578436 3.47906877077808 3.8194847780561 2.59979625578436 5.96259035586119 3.20579552351965 4.79490098365655 4.23166344097164 2.59979625578436 4.45846379175167 3.04879652493302 4.64015316651972 4.18915278377082 3.3545076278657 5.19878403319461 3.20006221402401 3.3496085626079 3.27218266265049 2.59979625578436 5.78300133676726 3.41103001416928 4.83897329277406 4.31843382324052 2.59979625578436 7.26263137492158 3.45573006851297 3.45351024929931 7.05755605369541 3.12315809278075 6.08336355778285 3.66084073289557 4.39879156557115 3.5051384300408 2.59979625578436 7.85073153357841 3.5417079700816 3.24358690281098 4.09210679568761 2.59979625578436 6.01417459934826 3.28739172790693 6.587339827992 3.8473302820013 3.21070493893527 5.16270803856232 2.59979625578436 5.22577534676934 3.23218886600296 2.59979625578436 2.59979625578436 3.31551071989798 6.63033197142908 2.59979625578436 2.59979625578436 4.87293062676232 3.40954712367928 2.59979625578436 3.15498124947046 3.43655961124501 7.47506215401721 3.74793661383915 4.84945081703104 3.4011667831687 2.59979625578436 4.35280963123044 3.0751254337643 4.36884570928517 4.03045990547203 3.14632375028407 3.33483351561316 3.52565598760109 4.90481191151297 3.85153930049987 2.59979625578436 2.59979625578436 6.02230939071304 3.30262129821875 4.87905067044682 3.16701465435691 3.4551235647353 8.4211891188434 3.02532496867072 3.82908436506429 2.59979625578436 2.59979625578436 5.30460789478725 2.59979625578436 3.71383567433466 3.56402233026117 2.59979625578436 5.6771689538285 3.56418732133832 2.59979625578436 3.77282643439476 3.42317760654825 7.20456566799254 3.50719198956029 4.67367763872455 3.7414389757699 3.21057785747254 6.16822164408905 3.79469870865205 7.50773667042177 4.16327889222772 2.59979625578436 8.07765451233515 3.75733231750362 4.83784744486629 3.19774625800259 2.59979625578436 6.6181630703022 3.38883758703688 3.74821834779386 3.45416095825858 3.24931906988771 6.55737783769943 2.59979625578436 4.20268331504518 3.17865863106762 3.11444189945037 4.44167798585568 3.41198659639537 5.14237946548565 3.4385730909892 3.44479857084641 6.35417355938663 2.59979625578436 4.00083462243532 2.59979625578436 3.51786239715108 6.26380570616949 3.89264417556316 3.53563289237643 4.11671170841705 2.59979625578436 6.93089326129581 3.6664459749372 4.54807081784639 4.20950084002137 2.59979625578436 6.06194833157983 2.59979625578436 4.41059779011091 4.15712730388215 3.76349752466115 8.01030687723106 2.59979625578436 4.7940178060245 4.12048276676236 3.20704156102309 5.75007111712175 3.08587502403935 4.39171854128501 4.97984019003815 3.37363417613735 5.60734826872084 3.72640010490732 4.10344866027651 4.28166872174306 3.44044597459969 5.57202485164413 3.27934697100873 4.48582666147482 5.05448282597774 3.15779812644779 6.36004255671613 3.64240369458124 4.55444376329832 2.59979625578436 3.09519307076167 2.59979625578436 5.41134638765971 3.17264699689973 3.87848045794075 3.20164312672398 3.09522200693535 2.59979625578436 3.27254675750307 5.02013242631549 2.59979625578436 3.57160092862148 5.94086010861695 3.44198007858204 6.35053761057595 3.64243183645726 2.59979625578436 6.91461295881697 2.59979625578436 4.61060344818535 5.21305027915354 2.59979625578436 7.22894541444395 3.06134786401126 3.33282874095462 3.62280837559436 3.25797369082606 6.1717748366465 3.14919715036927 4.34224166347073 4.12006781414502 3.9495082912954 5.33916692407999 3.8201230699138 5.08552415410576 4.24211915540633 3.14391809079161 5.13261310424904 3.26461794271564 4.25384370576776 5.25882896246877 2.59979625578436 6.45126575829476 3.4519326062339 4.06127079942006 3.13125931646859 3.5242076349085 6.04935079759073 3.52010982756662 4.30115773173715 3.92710190049959 4.03711304014706 9.45682741767567 4.0357668921639 6.05407573232855 6.67556124317661 2.59979625578436 6.65682177151911 4.19997833854105 5.11496736765769 3.35334699951933 2.59979625578436 6.60034496568526 4.01736155786525 3.55185685715032 3.89507257419452 2.59979625578436 6.13089795769766 6.20165203663969 3.52947891353982 4.11044121592125 2.59979625578436 6.64247800720632 3.2656464759195 5.29462173009263 2.59979625578436 3.0755768791799 6.22068019880984 2.59979625578436 3.47810055175345 3.7782262071826 2.59979625578436 7.05159350850752 3.75105557019103 4.45606069812386 3.26388014084464 2.59979625578436 6.7681565255147 3.23993430627071 4.34528787294245 4.13891868504202 3.25910669545783 6.4637011169652 3.81697151199171 4.92205553052595 3.41079602512175 3.17231317506197 3.19855137885276 5.91980670851711 3.18485473878746 4.39064502414461 3.54399020599517 3.09151528685361 4.62409619757474 2.59979625578436 5.53433176701656 3.538429025029 2.59979625578436 6.30918993124357 3.13368629208698 3.54425400981323 3.09344190010374 3.41604772664298 2.59979625578436 3.0490669307664 5.87734176664904 4.84957331114067 2.59979625578436 6.56100931789645 2.59979625578436 4.585420940331 2.59979625578436 3.44647907091879 4.74578912021287 3.37150153489142 6.04906201543964 4.22404722437942 2.59979625578436 3.96499107920503 3.11976522407249 3.58227561620931 3.50321857761277 3.1505585915272 4.39989317147418 3.10694865309437 4.97731089525818 3.83749137434024 3.11486485550114 2.59979625578436 3.11545540883735 3.52325764568153 3.13899408145671 3.78867056354692 6.60026854632307 2.59979625578436 4.88165330955678 3.71169974230701 3.44191213325748 6.57710132988342 3.21993074199792 4.53661176191968 3.54647323264689 3.16031210264774 6.78828458511634 3.56037036349483 5.67900947847453 2.59979625578436 2.59979625578436 6.30405811948522 2.59979625578436 4.00100422223671 2.59979625578436 2.59979625578436 5.84734758285914 2.59979625578436 4.81893948317251 3.45314808470526 2.59979625578436 4.13320778816627 3.85098207456144 4.61358580951662 3.3587333930702 2.59979625578436 6.34371077182526 2.59979625578436 3.54190319695318 3.77863573177652 3.83844866546774 5.61241207657629 2.59979625578436 3.57562914998343 3.2328387430116 2.59979625578436 5.57251577175776 3.00173983477685 4.03016181923884 3.91310531054823 3.21960951687133 5.76362508475784 3.4033462028711 4.91540086124536 2.59979625578436 6.8754736113145 2.59979625578436 4.83884336447394 3.52425320467527 5.91494915488743 3.6604689730663 2.59979625578436 5.89822336901242 3.10040922476677 3.34167827884767 2.59979625578436 3.80021628716771 4.23515348862007 3.3580901148347 4.99874918837956 2.59979625578436 3.23796702278507 4.90124284578945 3.55486197040881 6.47259189571429 2.59979625578436 2.59979625578436 5.93415469351264 2.59979625578436 4.45242969960317 3.52399980726882 3.22155548070353 5.31927595585549 3.34310554963969 3.53953527174762 3.44951294888695 3.16658854311766 5.20658123861782 3.12478781716686 2.59979625578436 3.15066378465705 3.45273288614406 5.09942293091078 3.03412909987516 4.01221320005555 4.33097638437101 2.59979625578436 6.36594173438144 3.61701055796051 3.83756148430802 2.59979625578436 3.23836589690278 5.60510112668568 3.85027535941523 4.87180778045192 3.36404641342157 2.59979625578436 2.59979625578436 3.25361919067026 5.81889310974955 4.36786708975117 2.59979625578436 4.03180650564226 4.07356538823346 4.66691983029129 3.81971259407091 6.31195260322358 2.59979625578436 4.80197530684986 4.60634605884292 2.59979625578436 3.39912989984874 3.25815219576688 3.13092838849174 4.04455789294339 3.136598296543 2.59979625578436 3.58630416979131 6.03754579994022 4.76748184883949 4.05700328859792 4.24810324191143 4.72079561862124 3.23562971642821 4.13393462046918 3.34182548853577 3.60467421168305 3.54690872487493 2.59979625578436 3.41195457515195 3.5720670294192 3.24766064870577 3.26160885265144 3.1277135856963 5.47281823068324 2.59979625578436 3.41695097319566 6.50185653103526 2.59979625578436 3.84486432845572 3.11790825992549 3.54481604786255 3.3444210447866 5.20725201909007 2.59979625578436 4.70316888183373 2.59979625578436 2.59979625578436 3.20273864989596 3.74098022171292 5.10097984193846 4.07823655043242 2.59979625578436 4.80128658592264 3.51824355747109 5.78030940241599 2.59979625578436 3.11870604035815 7.71158246230491 3.01265836496538 2.59979625578436 3.13842484873088 3.98234796672953 6.85969446273545 2.59979625578436 3.89472621735193 2.59979625578436 2.59979625578436 2.59979625578436 2.59979625578436 2.59979625578436 2.59979625578436 2.59979625578436 5.26016097678611 3.36362012377228 5.7923765357378 4.86249697187736 3.21892146666363 5.82721642327572 2.59979625578436 6.13275311468207 3.70242088697536 2.59979625578436 6.69416551252784 3.38630181835361 4.7752217903087 3.6772290110141 2.59979625578436 4.57642854880915 3.2500535295445 4.07237430689099 2.59979625578436 2.59979625578436 5.27780775237454 3.5233891069621 5.3751029448054 2.59979625578436 3.37365795353155 5.85814589225008 3.15933397875847 4.85281783325322 2.59979625578436 2.59979625578436 4.55722629693685 2.59979625578436 6.1779080057705 7.16446803143406 2.59979625578436 4.72874912504652 2.59979625578436 4.94333254599059 2.59979625578436 3.3537310595367 2.59979625578436 2.59979625578436 3.88894099533287 4.00271596972388 3.65701265783937 6.33776315787364 2.59979625578436 4.56448830091478 3.03374484675826 3.23170429409391 4.37985794022797 3.51516365326081 2.59979625578436 3.22438648604129 3.29381410174513 4.52494854546583 3.33821626897538 4.73430425828679 3.32706199532729 2.59979625578436 5.82585528674552 3.12984163088293 4.93768036927898 3.59541879055473 4.56786866246879
Manes.07G039000.v6.1 2.59979625578436 2.59979625578436 2.59979625578436 2.59979625578436 2.59979625578436 2.59979625578436 2.59979625578436 2.59979625578436 2.59979625578436 2.59979625578436 2.59979625578436 2.59979625578436 3.11804907243019 2.59979625578436 2.59979625578436 2.59979625578436 2.59979625578436 2.59979625578436 2.59979625578436 2.59979625578436 2.59979625578436 2.59979625578436 2.59979625578436 2.59979625578436 2.59979625578436 2.59979625578436 2.59979625578436 2.59979625578436 2.59979625578436 2.59979625578436 2.59979625578436 2.59979625578436 3.17378617670681 2.59979625578436 2.59979625578436 2.59979625578436 2.59979625578436 2.59979625578436 2.59979625578436 2.59979625578436 2.59979625578436 2.59979625578436 2.59979625578436 2.59979625578436 2.59979625578436 2.59979625578436 2.59979625578436 2.59979625578436 2.59979625578436 2.59979625578436 2.59979625578436 2.59979625578436 2.59979625578436 2.59979625578436 2.59979625578436 2.59979625578436 2.59979625578436 2.59979625578436 2.59979625578436 2.59979625578436 2.59979625578436 2.59979625578436 2.59979625578436 2.59979625578436 2.59979625578436 2.59979625578436 2.59979625578436 2.59979625578436 2.59979625578436 2.59979625578436 2.59979625578436 2.59979625578436 2.59979625578436 2.59979625578436 2.59979625578436 2.59979625578436 2.59979625578436 2.59979625578436 2.59979625578436 2.59979625578436 2.59979625578436 2.59979625578436 2.59979625578436 2.59979625578436 2.59979625578436 2.59979625578436 2.59979625578436 2.59979625578436 2.59979625578436 2.59979625578436 2.59979625578436 2.59979625578436 2.59979625578436 2.59979625578436 2.59979625578436 2.59979625578436 2.59979625578436 2.59979625578436 2.59979625578436 2.59979625578436 2.59979625578436 2.59979625578436 2.59979625578436 2.59979625578436 2.59979625578436 2.59979625578436 2.59979625578436 2.59979625578436 2.59979625578436 2.59979625578436 2.59979625578436 2.59979625578436 2.59979625578436 2.59979625578436 2.59979625578436 2.59979625578436 2.59979625578436 2.59979625578436 2.59979625578436 2.59979625578436 2.59979625578436 2.59979625578436 3.09809346900321 2.59979625578436 2.59979625578436 2.59979625578436 2.59979625578436 2.59979625578436 2.59979625578436 2.59979625578436 2.59979625578436 2.59979625578436 2.59979625578436 2.59979625578436 2.59979625578436 2.59979625578436 2.59979625578436 2.59979625578436 2.59979625578436 2.59979625578436 2.59979625578436 2.59979625578436 2.59979625578436 2.59979625578436 2.59979625578436 2.59979625578436 2.59979625578436 2.59979625578436 2.59979625578436 2.59979625578436 2.59979625578436 2.59979625578436 2.59979625578436 2.59979625578436 2.59979625578436 2.59979625578436 2.59979625578436 2.59979625578436 2.59979625578436 2.59979625578436 2.59979625578436 2.59979625578436 2.59979625578436 2.59979625578436 2.59979625578436 2.59979625578436 2.59979625578436 2.59979625578436 2.59979625578436 2.59979625578436 2.59979625578436 2.59979625578436 2.59979625578436 2.59979625578436 2.59979625578436 2.59979625578436 2.59979625578436 2.59979625578436 2.59979625578436 2.59979625578436 2.59979625578436 2.59979625578436 2.59979625578436 2.59979625578436 2.59979625578436 2.59979625578436 2.59979625578436 3.04936763595227 2.59979625578436 2.59979625578436 2.59979625578436 2.59979625578436 2.59979625578436 2.59979625578436 2.59979625578436 2.59979625578436 2.59979625578436 2.59979625578436 2.59979625578436 2.59979625578436 2.59979625578436 2.59979625578436 2.59979625578436 2.59979625578436 2.59979625578436 2.59979625578436 2.59979625578436 2.59979625578436 2.59979625578436 2.59979625578436 2.59979625578436 2.59979625578436 2.59979625578436 2.59979625578436 2.59979625578436 2.59979625578436 2.59979625578436 2.59979625578436 2.59979625578436 2.59979625578436 2.59979625578436 2.59979625578436 2.59979625578436 2.59979625578436 2.59979625578436 2.59979625578436 2.59979625578436 2.59979625578436 2.59979625578436 2.9870565861914 2.59979625578436 2.59979625578436 2.59979625578436 2.59979625578436 2.59979625578436 2.59979625578436 2.59979625578436 2.59979625578436 2.59979625578436 3.37329820666967 2.59979625578436 2.59979625578436 2.59979625578436 2.59979625578436 2.59979625578436 2.59979625578436 2.59979625578436 2.59979625578436 2.59979625578436 2.59979625578436 2.59979625578436 2.59979625578436 2.59979625578436 2.59979625578436 2.59979625578436 2.59979625578436 2.59979625578436 2.59979625578436 2.59979625578436 3.17608306896042 2.59979625578436 2.59979625578436 2.59979625578436 3.04994649852283 2.59979625578436 2.59979625578436 2.59979625578436 2.59979625578436 2.59979625578436 2.59979625578436 2.59979625578436 2.59979625578436 2.59979625578436 2.59979625578436 2.59979625578436 2.59979625578436 2.59979625578436 2.59979625578436 2.59979625578436 2.59979625578436 2.59979625578436 2.59979625578436 2.59979625578436 2.59979625578436 2.59979625578436 2.59979625578436 2.59979625578436 2.59979625578436 2.59979625578436 2.59979625578436 2.59979625578436 2.59979625578436 2.59979625578436 2.59979625578436 2.59979625578436 2.59979625578436 2.59979625578436 2.59979625578436 2.59979625578436 2.59979625578436 2.59979625578436 2.59979625578436 2.59979625578436 2.59979625578436 2.59979625578436 2.59979625578436 2.59979625578436 2.59979625578436 2.59979625578436 2.59979625578436 3.19008785338756 2.59979625578436 2.59979625578436 2.59979625578436 2.59979625578436 2.59979625578436 2.59979625578436 2.59979625578436 2.59979625578436 2.59979625578436 3.19446987617811 2.59979625578436 2.59979625578436 2.59979625578436 2.59979625578436 2.59979625578436 2.59979625578436 2.59979625578436 2.59979625578436 2.59979625578436 2.59979625578436 2.59979625578436 2.59979625578436 2.59979625578436 2.59979625578436 2.59979625578436 2.59979625578436 2.59979625578436 2.59979625578436 2.59979625578436 2.59979625578436 2.59979625578436 2.59979625578436 2.59979625578436 2.59979625578436 2.59979625578436 2.59979625578436 2.59979625578436 2.59979625578436 2.59979625578436 2.59979625578436 2.59979625578436 2.59979625578436 2.59979625578436 2.59979625578436 3.28404026497614 2.59979625578436 2.59979625578436 2.59979625578436 2.59979625578436 2.59979625578436 2.59979625578436 2.59979625578436 2.59979625578436 2.59979625578436 2.59979625578436 2.59979625578436 2.59979625578436 2.59979625578436 2.59979625578436 2.59979625578436 2.59979625578436 2.59979625578436 2.59979625578436 2.59979625578436 2.59979625578436 2.59979625578436 2.59979625578436 2.59979625578436 2.59979625578436 2.59979625578436 3.15073138801272 2.59979625578436 2.59979625578436 2.59979625578436 2.59979625578436 2.59979625578436 2.59979625578436 2.59979625578436 2.59979625578436 2.59979625578436 2.59979625578436 3.03367268315916 2.59979625578436 2.59979625578436 2.59979625578436 2.59979625578436 2.59979625578436 2.59979625578436 2.59979625578436 2.59979625578436 2.59979625578436 2.59979625578436 2.59979625578436 2.59979625578436 2.59979625578436 2.59979625578436 2.59979625578436 2.59979625578436 2.59979625578436 2.59979625578436 2.59979625578436 2.59979625578436 2.59979625578436 2.59979625578436 2.59979625578436 3.09650342821345 2.59979625578436 2.59979625578436 2.59979625578436 2.59979625578436 2.59979625578436 2.59979625578436 2.59979625578436 2.59979625578436 2.59979625578436 3.63524919302644 2.59979625578436 2.59979625578436 2.59979625578436 2.59979625578436 2.59979625578436 2.59979625578436 2.59979625578436 2.59979625578436 2.59979625578436 2.59979625578436 2.59979625578436 2.59979625578436 2.59979625578436 2.59979625578436 2.59979625578436 2.59979625578436 2.59979625578436 2.59979625578436 2.59979625578436 2.59979625578436 2.59979625578436 2.59979625578436 2.59979625578436 2.59979625578436 2.59979625578436 2.59979625578436 2.59979625578436 2.59979625578436 2.59979625578436 3.12551148095829 2.59979625578436 2.59979625578436 2.59979625578436 2.59979625578436 2.59979625578436 2.59979625578436 2.59979625578436 2.59979625578436 2.59979625578436 3.1089290264677 2.59979625578436 2.59979625578436 3.29873799986109 2.59979625578436 2.59979625578436 2.59979625578436 2.59979625578436 2.59979625578436 2.59979625578436 2.59979625578436 2.59979625578436 2.59979625578436 2.59979625578436 2.59979625578436 2.59979625578436 2.59979625578436 2.59979625578436 2.59979625578436 2.59979625578436 2.59979625578436 2.59979625578436 2.59979625578436 2.59979625578436 2.59979625578436 2.59979625578436 2.59979625578436 2.59979625578436 2.59979625578436 2.59979625578436 2.59979625578436 2.59979625578436 2.59979625578436 2.59979625578436 2.59979625578436 2.59979625578436 2.59979625578436 2.59979625578436 2.59979625578436 2.59979625578436 2.59979625578436 2.59979625578436 2.59979625578436 2.59979625578436 2.59979625578436 2.59979625578436 2.59979625578436 2.59979625578436 2.59979625578436 2.59979625578436 2.59979625578436 3.44382243362458 2.59979625578436 2.59979625578436 2.59979625578436 2.59979625578436 2.59979625578436 2.59979625578436 2.59979625578436 2.59979625578436 2.59979625578436 2.59979625578436 2.59979625578436 2.59979625578436 2.59979625578436 2.59979625578436 2.59979625578436 2.59979625578436 2.59979625578436 2.59979625578436 2.59979625578436 2.59979625578436 2.59979625578436 2.59979625578436 2.59979625578436 2.59979625578436 2.59979625578436 2.59979625578436 2.59979625578436 2.59979625578436 2.59979625578436 2.59979625578436 2.59979625578436 2.59979625578436 2.59979625578436 2.59979625578436 2.59979625578436 2.59979625578436 2.59979625578436 2.59979625578436 2.59979625578436 3.1664216170609 2.59979625578436 2.59979625578436 2.59979625578436 2.59979625578436 2.59979625578436 2.59979625578436 2.59979625578436 2.59979625578436 2.59979625578436 2.59979625578436 2.59979625578436 2.59979625578436 2.59979625578436 2.59979625578436 2.59979625578436 2.59979625578436 2.59979625578436 2.59979625578436 2.59979625578436 2.59979625578436 2.59979625578436 2.59979625578436 2.59979625578436 2.59979625578436 2.59979625578436 2.59979625578436 2.59979625578436 2.59979625578436 2.59979625578436 2.59979625578436 2.59979625578436 2.59979625578436 2.59979625578436 2.59979625578436 2.59979625578436 3.50532538546463 2.59979625578436 2.59979625578436 2.59979625578436 2.59979625578436 2.59979625578436 2.59979625578436 2.59979625578436 2.59979625578436 2.59979625578436 2.59979625578436 2.59979625578436 2.59979625578436 2.59979625578436 2.59979625578436 2.59979625578436 2.59979625578436 2.59979625578436 2.59979625578436 2.59979625578436 2.59979625578436 2.59979625578436 2.59979625578436 2.59979625578436 2.59979625578436 2.59979625578436 2.59979625578436 2.59979625578436 2.59979625578436 2.59979625578436 2.59979625578436 2.59979625578436 2.59979625578436 2.59979625578436 2.59979625578436 2.59979625578436 2.59979625578436 2.59979625578436 2.59979625578436 2.59979625578436 2.59979625578436 2.59979625578436 2.59979625578436 2.59979625578436 2.59979625578436 2.59979625578436 2.59979625578436 2.59979625578436 2.59979625578436 2.59979625578436 3.05120239547897 2.59979625578436 2.59979625578436 2.59979625578436 2.59979625578436 2.59979625578436 2.59979625578436 2.59979625578436 2.59979625578436 2.59979625578436 2.59979625578436 2.59979625578436 2.59979625578436 2.59979625578436 2.59979625578436 2.59979625578436 2.59979625578436 2.59979625578436 2.59979625578436 2.59979625578436 2.59979625578436 2.59979625578436 2.59979625578436 2.59979625578436 2.59979625578436 2.59979625578436 2.59979625578436 2.59979625578436 2.59979625578436 2.59979625578436 2.59979625578436 2.59979625578436 2.59979625578436 2.59979625578436 2.59979625578436 2.59979625578436 2.59979625578436 2.59979625578436 2.59979625578436 2.59979625578436 2.59979625578436 2.59979625578436 2.59979625578436 2.59979625578436 2.59979625578436 2.59979625578436 2.59979625578436 2.59979625578436 2.59979625578436 2.59979625578436 2.59979625578436 2.59979625578436 2.59979625578436 2.59979625578436 2.59979625578436 2.59979625578436 2.59979625578436 2.59979625578436 2.59979625578436 2.59979625578436 2.59979625578436 2.59979625578436 2.59979625578436 2.59979625578436 2.59979625578436 2.59979625578436 2.59979625578436 2.59979625578436 2.59979625578436 2.59979625578436 2.59979625578436 2.59979625578436 2.59979625578436 2.59979625578436 2.59979625578436 2.59979625578436 2.59979625578436 2.59979625578436 2.59979625578436 2.59979625578436 2.59979625578436 2.59979625578436 2.59979625578436 2.59979625578436 2.59979625578436 2.59979625578436 2.59979625578436 2.59979625578436 2.59979625578436 2.59979625578436 2.59979625578436 2.59979625578436 2.59979625578436 2.59979625578436 2.59979625578436 2.59979625578436 2.59979625578436 2.59979625578436 2.59979625578436 2.59979625578436 2.59979625578436 2.59979625578436 2.59979625578436 2.59979625578436 2.59979625578436 2.59979625578436 2.59979625578436 2.59979625578436 2.59979625578436 2.59979625578436 2.59979625578436 2.59979625578436 2.59979625578436 2.59979625578436 2.59979625578436
Manes.07G039100.v6.1 2.59979625578436 2.59979625578436 3.20665085371097 3.50016072193926 2.59979625578436 2.59979625578436 2.59979625578436 3.61358694798937 2.59979625578436 3.263295019147 2.59979625578436 3.04561120384308 3.62046441831223 2.59979625578436 3.51251450879117 3.1581819852139 2.59979625578436 2.59979625578436 2.59979625578436 2.59979625578436 2.59979625578436 3.25601641733816 2.59979625578436 3.03555783025232 2.59979625578436 2.59979625578436 3.16295777007222 2.59979625578436 2.59979625578436 2.59979625578436 2.59979625578436 3.2385184270877 2.59979625578436 2.59979625578436 2.59979625578436 2.59979625578436 2.59979625578436 3.21447733758373 2.59979625578436 4.01109846268407 2.59979625578436 3.23286364701414 3.18911703177846 2.59979625578436 2.59979625578436 2.59979625578436 2.59979625578436 3.38114915188791 2.59979625578436 2.59979625578436 2.59979625578436 2.59979625578436 2.59979625578436 2.59979625578436 3.58452961246909 2.59979625578436 3.72490722702518 2.59979625578436 2.59979625578436 2.59979625578436 2.59979625578436 3.13655648183482 3.31285807433133 2.59979625578436 3.38028800220858 2.59979625578436 2.59979625578436 3.19194094230314 2.59979625578436 3.66434419373759 2.59979625578436 3.21186130151986 2.59979625578436 2.59979625578436 2.59979625578436 2.59979625578436 2.59979625578436 3.39101944330304 2.59979625578436 3.10989770956048 2.59979625578436 2.59979625578436 3.85486015733762 3.47624966748319 2.59979625578436 2.59979625578436 2.59979625578436 3.39107561198341 3.1906912113914 2.59979625578436 2.59979625578436 3.37075857297035 3.11194123837751 3.10301656909335 2.59979625578436 2.59979625578436 3.49912752418334 3.95058058499825 3.54917772278016 3.65427869000997 3.91555449463592 3.31557217321446 3.31634635312898 3.91277088731596 2.59979625578436 2.59979625578436 2.59979625578436 3.17721740656458 3.01650372679633 2.59979625578436 3.09842035462182 2.59979625578436 3.05008182588941 3.27950361820524 2.59979625578436 4.18967018362555 3.13082777262013 2.59979625578436 3.72918033412724 2.59979625578436 3.67178564751051 3.35765264354746 3.30107830576528 3.3030517261556 3.45713446031507 3.25674191122001 2.59979625578436 3.21516294932886 2.59979625578436 2.59979625578436 2.59979625578436 3.42111300273466 3.32469701506341 3.67422423232346 2.59979625578436 3.62601013591596 3.23404875933684 3.75524493251314 3.32763914543774 3.16073271291655 3.13589789482968 2.59979625578436 3.6161129942103 3.03461879545996 2.59979625578436 2.59979625578436 3.16768203400873 3.92552431044794 3.82008603780487 2.59979625578436 3.5958917857355 2.59979625578436 3.69025959574211 3.30425500275403 3.87098157326422 3.73218818552341 3.13846362547094 3.02884003678921 3.41561414201033 3.61183965644603 2.59979625578436 2.59979625578436 2.59979625578436 3.4171658081868 3.16701331005524 3.33191960041971 2.59979625578436 3.82470967320017 2.59979625578436 3.11037841164054 3.41380625865222 3.35411837759803 3.12628544447371 3.71352709367147 3.59998890923774 3.5178190463899 3.70830021421705 3.72599209432602 3.08843871467039 2.59979625578436 3.00869623363141 2.59979625578436 3.20435226905395 3.15566167985817 3.32024232022317 3.50938787220478 2.59979625578436 3.23306554339514 3.14070663490831 3.03334130892695 3.09391014913098 2.59979625578436 2.59979625578436 3.22221931818771 2.95967134658604 2.59979625578436 2.59979625578436 2.59979625578436 3.92440086533052 2.59979625578436 3.0979139950087 3.32419446547007 2.59979625578436 3.23076972745041 3.32619170863699 2.59979625578436 2.59979625578436 2.59979625578436 3.41353882279526 3.78694677248416 2.59979625578436 3.8324571021528 2.59979625578436 3.27611731718091 2.59979625578436 3.50450419362394 3.88939346655647 2.59979625578436 2.59979625578436 3.33238703215835 3.64889788739305 3.07737644082094 2.59979625578436 3.98768140496578 4.03994574730643 3.56356945436749 2.59979625578436 3.65568174542466 2.59979625578436 3.8486904104516 3.71753787324902 3.25982382466975 2.59979625578436 4.33189465512214 3.66084073289557 2.59979625578436 3.60804605994223 2.59979625578436 3.19240955863012 4.25748311823964 3.24358690281098 3.1852947067468 2.59979625578436 3.07492497937578 3.85811329352611 3.13246240288098 3.40319810354056 2.59979625578436 3.33193592708876 3.06159220116022 2.59979625578436 3.23218886600296 2.59979625578436 3.54929253249872 3.87775352239215 3.32702834205485 2.59979625578436 2.59979625578436 2.59979625578436 4.32894217317334 2.59979625578436 3.15498124947046 2.59979625578436 2.59979625578436 3.07878727232066 3.11512830171232 2.59979625578436 2.59979625578436 3.87511013726533 3.415894803482 3.22228357111191 2.59979625578436 2.59979625578436 3.12232509438277 3.52565598760109 2.59979625578436 2.59979625578436 2.59979625578436 2.59979625578436 3.23672803855937 3.9675824189365 3.13480110438984 3.16701465435691 3.4551235647353 2.59979625578436 3.19944276628065 2.59979625578436 2.59979625578436 3.30593419081973 3.26645129656096 3.85978030151669 2.59979625578436 2.59979625578436 2.59979625578436 2.59979625578436 3.94042747078696 2.59979625578436 3.2892755442546 3.18590979373873 3.45614966072342 4.00238680465379 2.59979625578436 3.53974293861542 3.45735620413597 3.70977069704653 3.20991460941355 2.59979625578436 3.17618018401525 2.59979625578436 2.59979625578436 3.75733231750362 2.59979625578436 3.19774625800259 2.59979625578436 2.59979625578436 3.05910626361496 2.59979625578436 2.59979625578436 3.24931906988771 2.59979625578436 3.89502161092046 2.59979625578436 2.59979625578436 3.11444189945037 4.01903210021985 3.73418530558767 3.57079195732032 2.59979625578436 3.20150989367274 3.56947755124733 3.69894092230814 4.00083462243532 2.59979625578436 2.59979625578436 3.62556512346228 3.14223713453464 3.64174100201881 3.69595611578435 2.59979625578436 3.29403745424245 3.6664459749372 2.59979625578436 3.96591255596935 2.59979625578436 2.59979625578436 2.59979625578436 3.0961917105276 3.72640000002685 3.1933542419055 4.02220527551592 3.52181474650389 3.3040166343606 4.28272686269431 2.59979625578436 3.86008212595198 3.28404026497614 3.26884182041456 3.24897275233119 4.09787479416886 3.92336526354409 4.53453627651365 3.68598495281727 3.9555737705207 2.59979625578436 3.20913638165412 3.84398773505093 3.11937986360436 2.59979625578436 2.59979625578436 3.16047819545527 3.64240369458124 3.12381515159364 2.59979625578436 3.4497260527321 2.59979625578436 3.20409142510325 2.59979625578436 2.59979625578436 3.02689750774351 2.59979625578436 2.59979625578436 2.59979625578436 2.59979625578436 3.60767739904696 2.59979625578436 3.44343104455383 3.19947538049542 3.11932334026827 3.26768129077464 2.59979625578436 2.59979625578436 2.59979625578436 3.21112129012012 2.59979625578436 2.59979625578436 2.59979625578436 3.06134786401126 3.33282874095462 3.44073658393479 2.59979625578436 4.30593779757051 3.37221118168512 2.59979625578436 3.69848075669755 2.59979625578436 2.59979625578436 4.07431971633366 2.59979625578436 3.33067381019803 2.59979625578436 3.27040979766199 3.63776513294116 3.33632745006729 3.23107304392998 2.59979625578436 4.03998038073539 3.4519326062339 2.59979625578436 3.6456884204348 2.59979625578436 3.23341689300654 3.88098045586475 2.59979625578436 3.28076458677052 3.04948717202689 4.19197700048562 3.45109885259742 2.59979625578436 3.62506705818828 3.61037900404286 3.32182210435295 4.14684132631294 3.26470865579439 3.21735999960508 2.59979625578436 2.59979625578436 3.43964218646116 2.59979625578436 3.61601268946692 3.26472095490408 2.59979625578436 4.14343168786469 3.14267566082531 3.19302232415317 2.59979625578436 2.59979625578436 3.2656464759195 2.59979625578436 2.59979625578436 2.59979625578436 3.81858355899046 3.64012051987376 2.59979625578436 3.38322476864324 3.13589593959261 4.23738456654152 4.03505937012442 3.19467141427376 3.63664094407163 2.59979625578436 3.13776652946732 3.49795787344468 2.59979625578436 2.59979625578436 3.0680091370017 3.76773731068646 3.60301848506402 2.59979625578436 3.81844012298296 3.40431571422107 2.59979625578436 3.13091120944092 3.81332135652956 2.59979625578436 2.59979625578436 2.59979625578436 3.48189063170724 2.59979625578436 2.59979625578436 3.538429025029 2.59979625578436 3.48836367183064 2.59979625578436 3.54425400981323 3.44677671125314 2.59979625578436 2.59979625578436 3.58897033024779 2.59979625578436 3.11516147797062 2.59979625578436 3.69415845135935 3.05152976655718 2.59979625578436 2.59979625578436 3.44647907091879 3.76760737526579 3.53954419752657 2.59979625578436 2.59979625578436 2.59979625578436 3.40715420382606 3.93481781821329 2.59979625578436 3.63758619848977 2.59979625578436 2.59979625578436 3.31341918269739 3.0992041201342 3.11793268627682 2.59979625578436 3.12404357264528 3.6155055741188 2.59979625578436 2.59979625578436 3.78867056354692 3.36898212416835 3.44382243362458 3.66946102265825 2.59979625578436 2.59979625578436 2.59979625578436 3.56952244699675 2.59979625578436 3.54647323264689 3.16031210264774 3.09661102337773 3.80229284395093 2.59979625578436 3.19311762549978 2.59979625578436 2.59979625578436 3.08499272863383 2.59979625578436 2.59979625578436 2.59979625578436 3.12380631914321 2.59979625578436 2.59979625578436 2.59979625578436 2.59979625578436 2.59979625578436 3.12386348523869 2.59979625578436 2.59979625578436 2.59979625578436 3.32869148150303 3.31680275846176 2.59979625578436 3.13864089446275 2.59979625578436 3.48356159872131 3.0284462862932 2.59979625578436 2.59979625578436 2.59979625578436 3.2492902597039 2.59979625578436 2.59979625578436 2.59979625578436 2.59979625578436 2.59979625578436 2.59979625578436 2.59979625578436 2.59979625578436 2.59979625578436 3.2004768242502 3.32081634279933 3.72291427801192 2.59979625578436 3.35805347339294 2.59979625578436 2.59979625578436 3.5866975655272 2.59979625578436 2.59979625578436 2.59979625578436 3.36204250988082 2.59979625578436 2.59979625578436 2.59979625578436 2.59979625578436 3.10783858502086 3.66297563908253 3.1066138352018 4.09207339606857 2.59979625578436 2.59979625578436 3.8322434301044 3.43352024351822 2.59979625578436 2.59979625578436 3.54082805027927 2.59979625578436 2.59979625578436 3.20491354779203 2.59979625578436 2.59979625578436 3.33826151136271 2.59979625578436 2.59979625578436 3.45273288614406 3.34624818242998 3.64472216679788 2.59979625578436 2.59979625578436 3.48471841849718 3.53794707022842 2.59979625578436 2.59979625578436 3.3197901182369 2.59979625578436 2.59979625578436 2.59979625578436 2.59979625578436 2.59979625578436 2.59979625578436 2.59979625578436 3.25361919067026 2.59979625578436 2.59979625578436 2.59979625578436 3.29612907983554 3.47469189890208 2.59979625578436 3.47486106856339 2.59979625578436 2.59979625578436 3.18330204680804 2.59979625578436 2.59979625578436 2.59979625578436 2.59979625578436 3.64505721057814 3.34444953840647 2.59979625578436 2.59979625578436 2.59979625578436 2.59979625578436 3.36223058634014 2.59979625578436 2.59979625578436 2.59979625578436 3.23562971642821 2.59979625578436 3.50378192147112 2.59979625578436 3.44986319488193 3.09747954102011 2.59979625578436 2.59979625578436 3.24766064870577 3.40690696027832 3.50439436163838 2.59979625578436 2.59979625578436 3.18142001825098 2.59979625578436 3.67495035924399 3.93823011671863 2.59979625578436 2.59979625578436 3.3444210447866 3.20938411112718 3.18649476359596 3.45454556694801 2.59979625578436 3.10899527952792 2.59979625578436 2.98900452407651 2.59979625578436 3.06332944846279 2.59979625578436 2.59979625578436 2.59979625578436 2.59979625578436 2.59979625578436 2.59979625578436 3.38404745483947 3.31013988848557 2.59979625578436 2.59979625578436 3.07631577613061 3.56247340105491 4.013064275457 3.14315768447763 2.59979625578436 3.68852467857154 2.59979625578436 3.19378284176863 2.59979625578436 3.14928056722215 3.2568317893317 2.59979625578436 3.53005056540587 3.32630363502723 2.59979625578436 3.21892146666363 3.32449490963803 2.59979625578436 2.59979625578436 2.59979625578436 2.59979625578436 3.08978059537946 3.38630181835361 2.59979625578436 2.59979625578436 2.59979625578436 3.10048140825537 3.39292817232686 3.22256664660478 4.56759474315584 2.59979625578436 2.59979625578436 3.88541124974211 3.1198917268211 2.59979625578436 2.59979625578436 2.59979625578436 3.38629528969851 2.59979625578436 3.64146810251771 2.59979625578436 3.63309973265521 2.59979625578436 2.59979625578436 2.59979625578436 2.59979625578436 3.61931600101943 3.33771173039697 2.59979625578436 2.59979625578436 2.59979625578436 2.59979625578436 2.59979625578436 2.59979625578436 2.59979625578436 2.59979625578436 3.85361288664694 3.28340384350047 2.59979625578436 3.55618799594527 3.23170429409391 3.14365100473681 3.71203757707037 2.59979625578436 3.6656788033668 3.29381410174513 3.03967187552959 2.59979625578436 2.59979625578436 2.59979625578436 2.59979625578436 3.55270442973838 3.50796474887411 3.27693951010367 2.59979625578436 2.59979625578436
Manes.07G039200.v6.1 2.59979625578436 2.59979625578436 2.59979625578436 2.59979625578436 2.59979625578436 2.59979625578436 2.59979625578436 2.59979625578436 2.59979625578436 2.59979625578436 2.59979625578436 2.59979625578436 2.59979625578436 2.59979625578436 2.59979625578436 2.59979625578436 2.59979625578436 2.59979625578436 2.59979625578436 2.59979625578436 2.59979625578436 2.59979625578436 3.13138655775315 2.59979625578436 2.59979625578436 2.59979625578436 2.59979625578436 2.59979625578436 2.59979625578436 2.59979625578436 2.59979625578436 2.59979625578436 2.59979625578436 2.59979625578436 2.59979625578436 2.59979625578436 2.59979625578436 2.59979625578436 2.59979625578436 2.59979625578436 2.59979625578436 2.59979625578436 2.59979625578436 2.59979625578436 2.59979625578436 2.59979625578436 2.59979625578436 2.59979625578436 2.59979625578436 2.59979625578436 2.59979625578436 2.59979625578436 2.59979625578436 2.59979625578436 2.59979625578436 2.59979625578436 2.59979625578436 2.59979625578436 2.59979625578436 2.59979625578436 2.59979625578436 2.59979625578436 2.59979625578436 2.59979625578436 2.59979625578436 2.59979625578436 2.59979625578436 2.59979625578436 2.59979625578436 2.59979625578436 2.59979625578436 2.59979625578436 3.13708551334606 2.59979625578436 2.59979625578436 2.59979625578436 2.59979625578436 2.59979625578436 2.59979625578436 2.59979625578436 2.59979625578436 2.59979625578436 2.59979625578436 2.59979625578436 2.59979625578436 2.59979625578436 2.59979625578436 2.59979625578436 2.59979625578436 2.59979625578436 2.59979625578436 2.59979625578436 2.59979625578436 2.59979625578436 2.59979625578436 2.59979625578436 2.59979625578436 2.59979625578436 2.59979625578436 2.59979625578436 2.59979625578436 2.59979625578436 2.59979625578436 2.59979625578436 2.59979625578436 2.59979625578436 2.59979625578436 2.59979625578436 2.59979625578436 2.59979625578436 2.59979625578436 2.59979625578436 2.59979625578436 2.59979625578436 2.59979625578436 2.59979625578436 2.59979625578436 2.59979625578436 2.59979625578436 2.59979625578436 2.59979625578436 2.59979625578436 2.59979625578436 2.59979625578436 2.59979625578436 2.59979625578436 2.59979625578436 2.59979625578436 2.59979625578436 2.59979625578436 2.59979625578436 2.59979625578436 2.59979625578436 2.59979625578436 2.59979625578436 2.59979625578436 2.59979625578436 2.59979625578436 2.59979625578436 2.59979625578436 2.59979625578436 2.59979625578436 2.59979625578436 2.59979625578436 2.59979625578436 2.59979625578436 2.59979625578436 2.59979625578436 2.59979625578436 2.59979625578436 2.59979625578436 2.59979625578436 2.59979625578436 2.59979625578436 2.59979625578436 2.59979625578436 2.59979625578436 2.59979625578436 3.07495913220232 2.59979625578436 2.59979625578436 2.59979625578436 2.59979625578436 2.59979625578436 2.59979625578436 2.59979625578436 2.59979625578436 2.59979625578436 2.59979625578436 2.59979625578436 2.59979625578436 2.59979625578436 2.59979625578436 2.59979625578436 2.59979625578436 2.59979625578436 2.59979625578436 2.59979625578436 2.59979625578436 2.59979625578436 2.59979625578436 2.59979625578436 2.59979625578436 2.59979625578436 2.59979625578436 2.59979625578436 2.59979625578436 2.59979625578436 2.59979625578436 2.59979625578436 2.59979625578436 2.59979625578436 2.59979625578436 2.59979625578436 2.59979625578436 2.59979625578436 2.59979625578436 2.59979625578436 2.59979625578436 3.01337418459523 2.59979625578436 2.59979625578436 2.59979625578436 2.59979625578436 2.59979625578436 2.59979625578436 2.59979625578436 2.59979625578436 2.59979625578436 2.59979625578436 2.59979625578436 2.59979625578436 2.59979625578436 2.59979625578436 2.59979625578436 2.59979625578436 2.59979625578436 2.59979625578436 2.59979625578436 2.59979625578436 2.59979625578436 2.59979625578436 2.59979625578436 2.59979625578436 2.59979625578436 2.59979625578436 2.59979625578436 2.59979625578436 2.59979625578436 2.59979625578436 2.59979625578436 2.59979625578436 2.59979625578436 2.59979625578436 2.59979625578436 2.59979625578436 2.59979625578436 2.59979625578436 2.59979625578436 2.59979625578436 2.59979625578436 2.59979625578436 2.59979625578436 2.59979625578436 2.59979625578436 2.59979625578436 2.59979625578436 2.59979625578436 2.59979625578436 2.59979625578436 2.59979625578436 2.59979625578436 2.59979625578436 2.59979625578436 2.59979625578436 2.59979625578436 2.59979625578436 2.59979625578436 2.59979625578436 2.59979625578436 2.59979625578436 2.59979625578436 2.59979625578436 2.59979625578436 2.59979625578436 2.59979625578436 2.59979625578436 2.59979625578436 2.59979625578436 2.59979625578436 2.59979625578436 2.59979625578436 2.59979625578436 2.59979625578436 2.59979625578436 2.59979625578436 2.59979625578436 2.59979625578436 2.59979625578436 2.59979625578436 2.59979625578436 2.59979625578436 2.59979625578436 2.59979625578436 2.59979625578436 2.59979625578436 2.59979625578436 2.59979625578436 2.59979625578436 2.59979625578436 2.59979625578436 2.59979625578436 2.59979625578436 2.59979625578436 2.59979625578436 3.21644556534013 2.59979625578436 2.59979625578436 2.59979625578436 2.59979625578436 2.59979625578436 2.59979625578436 2.59979625578436 2.59979625578436 2.59979625578436 2.59979625578436 2.59979625578436 2.59979625578436 2.59979625578436 2.59979625578436 2.59979625578436 2.59979625578436 2.59979625578436 2.59979625578436 2.59979625578436 2.59979625578436 2.59979625578436 2.59979625578436 2.59979625578436 2.59979625578436 2.59979625578436 2.59979625578436 2.59979625578436 2.59979625578436 2.59979625578436 2.59979625578436 2.59979625578436 2.59979625578436 2.59979625578436 2.59979625578436 2.59979625578436 2.59979625578436 2.59979625578436 2.59979625578436 2.59979625578436 3.14223713453464 2.59979625578436 2.59979625578436 2.59979625578436 2.59979625578436 2.59979625578436 2.59979625578436 2.59979625578436 2.59979625578436 2.59979625578436 3.36370173476972 2.59979625578436 2.59979625578436 2.59979625578436 2.59979625578436 3.25721121744889 2.59979625578436 2.59979625578436 2.59979625578436 2.59979625578436 2.59979625578436 2.59979625578436 2.59979625578436 2.59979625578436 2.59979625578436 2.59979625578436 2.59979625578436 2.59979625578436 2.59979625578436 2.59979625578436 2.59979625578436 2.59979625578436 2.59979625578436 2.59979625578436 2.59979625578436 2.59979625578436 2.59979625578436 2.59979625578436 2.59979625578436 2.59979625578436 2.59979625578436 3.00618426518796 2.59979625578436 2.59979625578436 2.59979625578436 2.59979625578436 2.99054227134901 2.59979625578436 2.59979625578436 2.59979625578436 2.59979625578436 2.59979625578436 2.59979625578436 2.59979625578436 2.59979625578436 2.59979625578436 2.59979625578436 2.59979625578436 2.59979625578436 2.59979625578436 2.59979625578436 3.24980416694994 2.59979625578436 2.59979625578436 2.59979625578436 2.59979625578436 2.59979625578436 2.59979625578436 2.59979625578436 2.59979625578436 2.59979625578436 2.59979625578436 2.59979625578436 2.59979625578436 2.59979625578436 2.59979625578436 2.59979625578436 2.59979625578436 2.59979625578436 2.59979625578436 2.59979625578436 2.59979625578436 2.59979625578436 2.59979625578436 2.59979625578436 2.59979625578436 2.59979625578436 2.59979625578436 2.59979625578436 2.59979625578436 2.59979625578436 2.59979625578436 2.59979625578436 2.59979625578436 2.59979625578436 2.59979625578436 2.59979625578436 2.59979625578436 2.59979625578436 2.59979625578436 2.59979625578436 2.59979625578436 2.59979625578436 2.59979625578436 2.59979625578436 2.59979625578436 2.59979625578436 2.59979625578436 2.59979625578436 2.59979625578436 2.59979625578436 2.59979625578436 2.59979625578436 2.59979625578436 2.59979625578436 2.59979625578436 2.59979625578436 2.59979625578436 2.59979625578436 2.59979625578436 2.59979625578436 2.59979625578436 2.59979625578436 2.59979625578436 2.59979625578436 2.59979625578436 2.59979625578436 2.59979625578436 2.59979625578436 2.59979625578436 2.59979625578436 2.59979625578436 2.59979625578436 2.59979625578436 2.59979625578436 2.59979625578436 2.59979625578436 2.59979625578436 2.59979625578436 2.59979625578436 2.59979625578436 2.59979625578436 2.59979625578436 2.59979625578436 2.59979625578436 2.59979625578436 2.59979625578436 2.59979625578436 2.59979625578436 2.59979625578436 2.59979625578436 2.59979625578436 2.59979625578436 2.59979625578436 2.59979625578436 2.59979625578436 2.59979625578436 2.59979625578436 2.59979625578436 2.59979625578436 2.59979625578436 2.59979625578436 2.59979625578436 2.59979625578436 2.59979625578436 2.59979625578436 2.59979625578436 2.59979625578436 2.59979625578436 2.59979625578436 2.59979625578436 2.59979625578436 2.59979625578436 2.59979625578436 2.59979625578436 2.59979625578436 2.59979625578436 2.59979625578436 2.59979625578436 2.59979625578436 2.59979625578436 2.59979625578436 2.59979625578436 2.59979625578436 2.59979625578436 2.59979625578436 2.59979625578436 2.59979625578436 2.59979625578436 2.59979625578436 2.59979625578436 2.59979625578436 2.59979625578436 2.59979625578436 2.59979625578436 2.59979625578436 2.59979625578436 2.59979625578436 2.59979625578436 2.59979625578436 2.59979625578436 2.59979625578436 2.59979625578436 2.59979625578436 2.59979625578436 2.59979625578436 2.59979625578436 2.59979625578436 2.59979625578436 2.59979625578436 2.59979625578436 2.59979625578436 2.59979625578436 2.59979625578436 2.59979625578436 2.59979625578436 2.59979625578436 3.33692940409424 2.59979625578436 2.59979625578436 2.59979625578436 2.59979625578436 2.59979625578436 2.59979625578436 2.59979625578436 2.59979625578436 2.59979625578436 2.96285904255512 2.59979625578436 2.59979625578436 2.59979625578436 2.59979625578436 2.59979625578436 2.59979625578436 2.59979625578436 2.59979625578436 2.59979625578436 2.59979625578436 3.10040922476677 2.59979625578436 2.59979625578436 2.59979625578436 2.59979625578436 2.59979625578436 2.59979625578436 2.59979625578436 2.59979625578436 2.59979625578436 2.59979625578436 2.59979625578436 2.59979625578436 2.59979625578436 2.59979625578436 2.59979625578436 2.59979625578436 2.59979625578436 2.59979625578436 2.59979625578436 2.59979625578436 2.59979625578436 2.59979625578436 2.59979625578436 2.59979625578436 2.59979625578436 2.59979625578436 2.59979625578436 2.59979625578436 2.59979625578436 2.59979625578436 2.59979625578436 2.59979625578436 2.59979625578436 2.59979625578436 2.59979625578436 2.59979625578436 2.59979625578436 2.59979625578436 2.59979625578436 3.05399940778521 2.59979625578436 2.59979625578436 2.59979625578436 2.59979625578436 2.59979625578436 2.59979625578436 2.59979625578436 2.59979625578436 2.59979625578436 2.59979625578436 2.59979625578436 2.59979625578436 2.59979625578436 2.59979625578436 2.59979625578436 2.59979625578436 2.59979625578436 2.59979625578436 2.59979625578436 2.59979625578436 2.59979625578436 2.59979625578436 2.59979625578436 2.59979625578436 2.59979625578436 2.59979625578436 2.59979625578436 2.59979625578436 2.59979625578436 2.59979625578436 2.59979625578436 2.59979625578436 2.59979625578436 2.59979625578436 2.59979625578436 2.59979625578436 2.59979625578436 2.59979625578436 2.59979625578436 2.59979625578436 2.59979625578436 2.59979625578436 2.59979625578436 2.59979625578436 2.59979625578436 2.59979625578436 2.59979625578436 2.59979625578436 2.59979625578436 2.59979625578436 2.59979625578436 2.59979625578436 2.59979625578436 2.59979625578436 2.59979625578436 2.98900452407651 2.59979625578436 2.59979625578436 2.59979625578436 2.59979625578436 2.59979625578436 2.59979625578436 2.59979625578436 2.59979625578436 2.59979625578436 2.59979625578436 2.59979625578436 2.59979625578436 2.59979625578436 2.59979625578436 2.59979625578436 2.59979625578436 2.59979625578436 2.59979625578436 2.59979625578436 2.59979625578436 2.59979625578436 2.59979625578436 2.59979625578436 2.59979625578436 2.59979625578436 2.59979625578436 3.17004009026973 2.59979625578436 2.59979625578436 2.59979625578436 2.59979625578436 2.59979625578436 2.59979625578436 2.59979625578436 2.59979625578436 2.59979625578436 2.59979625578436 2.59979625578436 2.59979625578436 2.59979625578436 2.59979625578436 2.59979625578436 2.59979625578436 2.59979625578436 2.59979625578436 2.59979625578436 2.59979625578436 2.59979625578436 2.59979625578436 2.59979625578436 2.59979625578436 2.59979625578436 2.59979625578436 2.59979625578436 2.59979625578436 2.59979625578436 2.59979625578436 2.59979625578436 2.59979625578436 2.59979625578436 2.59979625578436 2.59979625578436 2.59979625578436 2.59979625578436 2.59979625578436 2.59979625578436 2.59979625578436 2.59979625578436 2.59979625578436 2.59979625578436 2.59979625578436 2.59979625578436 2.59979625578436 2.59979625578436 2.59979625578436 2.59979625578436 2.59979625578436 2.59979625578436 2.59979625578436 2.59979625578436 2.59979625578436 2.59979625578436 2.59979625578436 2.59979625578436 2.59979625578436 2.59979625578436 2.59979625578436 2.59979625578436
Manes.07G039300.v6.1 2.59979625578436 2.59979625578436 2.59979625578436 2.59979625578436 2.59979625578436 2.59979625578436 2.59979625578436 2.59979625578436 2.59979625578436 2.59979625578436 2.59979625578436 2.59979625578436 2.59979625578436 2.59979625578436 2.59979625578436 2.59979625578436 2.59979625578436 2.59979625578436 2.59979625578436 2.59979625578436 2.59979625578436 2.59979625578436 2.59979625578436 2.59979625578436 2.59979625578436 2.59979625578436 2.59979625578436 2.59979625578436 2.59979625578436 2.59979625578436 2.59979625578436 2.59979625578436 2.59979625578436 2.59979625578436 2.59979625578436 2.59979625578436 2.59979625578436 2.59979625578436 2.59979625578436 2.59979625578436 2.59979625578436 2.59979625578436 2.59979625578436 2.59979625578436 2.59979625578436 2.59979625578436 2.59979625578436 2.59979625578436 2.59979625578436 2.59979625578436 2.59979625578436 2.59979625578436 2.59979625578436 2.59979625578436 2.59979625578436 2.59979625578436 2.59979625578436 2.59979625578436 2.59979625578436 2.59979625578436 2.59979625578436 2.59979625578436 2.59979625578436 2.59979625578436 2.59979625578436 2.59979625578436 2.59979625578436 2.59979625578436 2.59979625578436 2.59979625578436 2.59979625578436 2.59979625578436 2.59979625578436 2.59979625578436 2.59979625578436 2.59979625578436 2.59979625578436 2.59979625578436 2.59979625578436 2.59979625578436 2.59979625578436 2.59979625578436 2.59979625578436 2.59979625578436 2.59979625578436 2.59979625578436 2.59979625578436 2.59979625578436 2.59979625578436 2.59979625578436 2.59979625578436 2.59979625578436 2.59979625578436 2.59979625578436 2.59979625578436 2.59979625578436 2.59979625578436 2.59979625578436 2.59979625578436 2.59979625578436 2.59979625578436 2.59979625578436 2.59979625578436 2.59979625578436 2.59979625578436 2.59979625578436 2.59979625578436 2.59979625578436 2.59979625578436 2.59979625578436 2.59979625578436 2.59979625578436 2.59979625578436 2.59979625578436 2.59979625578436 2.59979625578436 2.59979625578436 2.59979625578436 2.59979625578436 2.59979625578436 2.59979625578436 2.59979625578436 2.59979625578436 2.59979625578436 2.59979625578436 2.59979625578436 2.59979625578436 2.59979625578436 2.59979625578436 2.59979625578436 2.59979625578436 2.59979625578436 2.59979625578436 2.59979625578436 2.59979625578436 2.59979625578436 2.59979625578436 2.59979625578436 2.59979625578436 2.59979625578436 2.59979625578436 2.59979625578436 2.59979625578436 2.59979625578436 2.59979625578436 2.59979625578436 2.59979625578436 2.59979625578436 2.59979625578436 2.59979625578436 2.59979625578436 2.59979625578436 2.59979625578436 2.59979625578436 2.59979625578436 2.59979625578436 2.59979625578436 2.59979625578436 2.59979625578436 2.59979625578436 2.59979625578436 2.59979625578436 2.59979625578436 2.59979625578436 2.59979625578436 2.59979625578436 2.59979625578436 2.59979625578436 2.59979625578436 2.59979625578436 2.59979625578436 2.59979625578436 2.59979625578436 2.59979625578436 2.59979625578436 2.59979625578436 2.59979625578436 2.59979625578436 2.59979625578436 2.59979625578436 2.59979625578436 2.59979625578436 2.59979625578436 2.59979625578436 2.59979625578436 2.59979625578436 2.59979625578436 2.59979625578436 2.59979625578436 2.59979625578436 2.59979625578436 2.59979625578436 2.59979625578436 2.59979625578436 2.59979625578436 2.59979625578436 2.59979625578436 2.59979625578436 2.59979625578436 2.59979625578436 2.59979625578436 2.59979625578436 2.59979625578436 2.59979625578436 2.59979625578436 2.59979625578436 2.59979625578436 2.59979625578436 2.59979625578436 2.59979625578436 2.59979625578436 2.59979625578436 2.59979625578436 2.59979625578436 2.59979625578436 2.59979625578436 2.59979625578436 2.59979625578436 2.59979625578436 2.59979625578436 2.59979625578436 2.59979625578436 2.59979625578436 2.59979625578436 2.59979625578436 2.59979625578436 2.59979625578436 2.59979625578436 2.59979625578436 2.59979625578436 2.59979625578436 2.59979625578436 2.59979625578436 2.59979625578436 2.59979625578436 2.59979625578436 2.59979625578436 2.59979625578436 2.59979625578436 2.59979625578436 2.59979625578436 2.59979625578436 2.59979625578436 2.59979625578436 2.59979625578436 2.59979625578436 2.59979625578436 2.59979625578436 2.59979625578436 2.59979625578436 2.59979625578436 2.59979625578436 2.59979625578436 2.59979625578436 2.59979625578436 2.59979625578436 2.59979625578436 2.59979625578436 2.59979625578436 2.59979625578436 2.59979625578436 2.59979625578436 2.59979625578436 2.59979625578436 2.59979625578436 2.59979625578436 2.59979625578436 2.59979625578436 2.59979625578436 2.59979625578436 2.59979625578436 2.59979625578436 2.59979625578436 2.59979625578436 2.59979625578436 2.59979625578436 2.59979625578436 2.59979625578436 2.59979625578436 2.59979625578436 2.59979625578436 2.59979625578436 2.59979625578436 2.59979625578436 2.59979625578436 3.02532496867072 2.59979625578436 2.59979625578436 2.59979625578436 2.59979625578436 2.59979625578436 2.59979625578436 2.59979625578436 2.59979625578436 2.59979625578436 2.59979625578436 2.59979625578436 2.59979625578436 2.59979625578436 2.59979625578436 2.59979625578436 2.59979625578436 2.59979625578436 2.59979625578436 2.59979625578436 2.59979625578436 2.59979625578436 2.59979625578436 2.59979625578436 2.59979625578436 2.59979625578436 2.59979625578436 2.59979625578436 2.59979625578436 2.59979625578436 2.59979625578436 2.59979625578436 2.59979625578436 2.59979625578436 2.59979625578436 2.59979625578436 2.59979625578436 2.59979625578436 2.59979625578436 2.59979625578436 2.59979625578436 2.59979625578436 2.59979625578436 2.59979625578436 2.59979625578436 2.59979625578436 2.59979625578436 2.59979625578436 2.59979625578436 2.59979625578436 2.59979625578436 2.59979625578436 2.59979625578436 2.59979625578436 2.59979625578436 2.59979625578436 2.59979625578436 2.59979625578436 2.59979625578436 2.59979625578436 2.59979625578436 2.59979625578436 2.59979625578436 2.59979625578436 2.59979625578436 2.59979625578436 2.59979625578436 2.59979625578436 2.59979625578436 2.59979625578436 2.59979625578436 2.59979625578436 2.59979625578436 2.59979625578436 2.59979625578436 2.59979625578436 2.59979625578436 2.59979625578436 2.59979625578436 2.59979625578436 2.59979625578436 2.59979625578436 2.59979625578436 2.59979625578436 2.59979625578436 2.59979625578436 2.59979625578436 2.59979625578436 2.59979625578436 2.59979625578436 2.59979625578436 2.59979625578436 2.59979625578436 2.59979625578436 2.59979625578436 2.59979625578436 2.59979625578436 2.59979625578436 2.59979625578436 2.59979625578436 2.59979625578436 2.59979625578436 2.59979625578436 2.59979625578436 2.59979625578436 2.59979625578436 2.59979625578436 2.59979625578436 2.59979625578436 2.59979625578436 2.59979625578436 2.59979625578436 2.59979625578436 2.59979625578436 2.59979625578436 2.59979625578436 2.59979625578436 2.59979625578436 2.59979625578436 2.59979625578436 2.59979625578436 2.59979625578436 2.59979625578436 2.59979625578436 2.59979625578436 2.59979625578436 2.59979625578436 2.59979625578436 2.59979625578436 2.59979625578436 2.59979625578436 2.59979625578436 2.59979625578436 2.59979625578436 2.59979625578436 2.59979625578436 2.59979625578436 2.59979625578436 2.59979625578436 2.59979625578436 2.59979625578436 2.59979625578436 2.59979625578436 2.59979625578436 2.59979625578436 2.59979625578436 2.59979625578436 2.59979625578436 2.59979625578436 2.59979625578436 2.59979625578436 2.59979625578436 2.59979625578436 2.59979625578436 2.59979625578436 2.59979625578436 2.59979625578436 2.59979625578436 2.59979625578436 2.59979625578436 2.59979625578436 2.59979625578436 2.59979625578436 2.59979625578436 2.59979625578436 2.59979625578436 2.59979625578436 2.59979625578436 2.59979625578436 2.59979625578436 2.59979625578436 2.59979625578436 2.59979625578436 2.59979625578436 2.59979625578436 2.59979625578436 2.59979625578436 2.59979625578436 2.59979625578436 2.59979625578436 2.59979625578436 2.59979625578436 2.59979625578436 2.59979625578436 2.59979625578436 2.59979625578436 2.59979625578436 3.01490231394773 2.59979625578436 2.59979625578436 2.59979625578436 2.59979625578436 2.59979625578436 2.59979625578436 2.59979625578436 2.59979625578436 2.59979625578436 2.59979625578436 2.59979625578436 2.59979625578436 2.59979625578436 2.59979625578436 2.59979625578436 2.59979625578436 2.59979625578436 2.59979625578436 2.59979625578436 2.59979625578436 2.59979625578436 2.59979625578436 2.59979625578436 2.59979625578436 2.59979625578436 2.59979625578436 2.59979625578436 2.59979625578436 2.59979625578436 2.59979625578436 2.59979625578436 2.59979625578436 2.59979625578436 2.59979625578436 2.59979625578436 2.59979625578436 2.59979625578436 2.59979625578436 2.59979625578436 2.59979625578436 2.59979625578436 2.59979625578436 2.59979625578436 2.59979625578436 2.59979625578436 2.59979625578436 2.59979625578436 2.59979625578436 2.59979625578436 2.59979625578436 2.59979625578436 2.59979625578436 2.59979625578436 2.59979625578436 2.59979625578436 2.59979625578436 2.59979625578436 2.59979625578436 2.59979625578436 2.59979625578436 2.59979625578436 2.59979625578436 2.59979625578436 2.59979625578436 2.59979625578436 2.59979625578436 2.59979625578436 2.59979625578436 2.59979625578436 2.59979625578436 2.59979625578436 2.59979625578436 2.59979625578436 2.59979625578436 2.59979625578436 2.59979625578436 2.59979625578436 2.59979625578436 2.59979625578436 2.59979625578436 2.59979625578436 2.59979625578436 2.59979625578436 2.59979625578436 2.59979625578436 2.59979625578436 2.59979625578436 2.59979625578436 2.59979625578436 2.59979625578436 2.59979625578436 2.59979625578436 2.59979625578436 2.59979625578436 2.59979625578436 2.59979625578436 2.59979625578436 2.59979625578436 2.59979625578436 2.59979625578436 2.59979625578436 2.59979625578436 2.59979625578436 2.59979625578436 2.59979625578436 2.59979625578436 2.59979625578436 2.59979625578436 2.59979625578436 2.59979625578436 2.59979625578436 2.59979625578436 2.59979625578436 2.59979625578436 2.59979625578436 2.59979625578436 2.59979625578436 2.59979625578436 2.59979625578436 2.59979625578436 2.59979625578436 2.59979625578436 2.59979625578436 2.59979625578436 2.59979625578436 2.59979625578436 2.59979625578436 2.59979625578436 2.59979625578436 2.59979625578436 2.59979625578436 2.59979625578436 2.59979625578436 2.59979625578436 3.14773248614781 2.59979625578436 2.59979625578436 2.59979625578436 2.59979625578436 2.59979625578436 2.59979625578436 2.59979625578436 2.59979625578436 2.59979625578436 2.59979625578436 2.59979625578436 2.59979625578436 2.59979625578436 2.59979625578436 2.59979625578436 2.59979625578436 2.59979625578436 2.59979625578436 2.59979625578436 2.59979625578436 2.59979625578436 2.59979625578436 2.59979625578436 2.59979625578436 2.59979625578436 2.59979625578436 2.59979625578436 2.59979625578436 2.59979625578436 2.59979625578436 2.59979625578436 2.59979625578436 2.59979625578436 2.59979625578436 2.59979625578436 2.59979625578436 2.59979625578436 2.59979625578436 2.59979625578436 2.59979625578436 2.59979625578436 2.59979625578436 2.59979625578436 2.59979625578436 2.59979625578436 2.59979625578436 2.59979625578436 2.59979625578436 2.59979625578436 2.59979625578436 2.59979625578436 2.59979625578436 2.59979625578436 2.59979625578436 2.59979625578436 2.59979625578436 2.59979625578436 2.59979625578436 2.59979625578436 2.59979625578436 2.59979625578436 2.59979625578436 2.59979625578436 2.59979625578436 2.59979625578436 2.59979625578436 2.59979625578436 2.59979625578436 2.59979625578436 2.59979625578436 2.59979625578436 2.59979625578436 2.59979625578436 2.59979625578436 2.59979625578436 2.59979625578436 2.59979625578436 2.59979625578436 2.59979625578436 2.59979625578436 2.59979625578436 2.59979625578436 2.59979625578436 2.59979625578436 2.59979625578436 2.59979625578436 2.59979625578436 2.59979625578436 2.59979625578436 2.59979625578436 2.59979625578436 2.59979625578436 2.59979625578436 2.59979625578436 2.59979625578436 2.59979625578436 2.59979625578436 2.59979625578436 2.59979625578436 2.59979625578436 2.59979625578436 2.59979625578436 2.59979625578436 2.59979625578436 2.59979625578436 2.59979625578436 2.59979625578436 2.59979625578436 2.59979625578436 2.59979625578436 2.59979625578436 2.59979625578436 2.59979625578436 2.59979625578436 2.59979625578436 2.59979625578436 2.59979625578436 2.59979625578436 2.59979625578436 2.59979625578436 2.59979625578436 2.59979625578436 2.59979625578436 2.59979625578436 2.59979625578436 2.59979625578436 2.59979625578436 2.59979625578436 2.59979625578436 2.59979625578436 2.59979625578436 2.59979625578436 2.59979625578436 2.59979625578436 2.59979625578436 2.59979625578436 2.59979625578436 2.59979625578436 2.59979625578436 2.59979625578436 2.59979625578436 2.59979625578436 2.59979625578436 2.59979625578436 2.59979625578436 2.59979625578436 2.59979625578436 2.59979625578436 2.59979625578436 2.59979625578436
Manes.07G039400.v6.1 2.59979625578436 2.59979625578436 2.59979625578436 2.59979625578436 2.59979625578436 2.59979625578436 2.59979625578436 2.59979625578436 2.59979625578436 2.59979625578436 2.59979625578436 2.59979625578436 2.59979625578436 2.59979625578436 2.59979625578436 2.59979625578436 2.59979625578436 2.59979625578436 2.59979625578436 2.59979625578436 2.59979625578436 2.59979625578436 2.59979625578436 2.59979625578436 2.59979625578436 2.59979625578436 2.59979625578436 2.59979625578436 2.59979625578436 2.59979625578436 2.59979625578436 2.59979625578436 2.59979625578436 2.59979625578436 2.59979625578436 2.59979625578436 2.59979625578436 2.59979625578436 2.59979625578436 2.59979625578436 2.59979625578436 2.59979625578436 2.59979625578436 2.59979625578436 2.59979625578436 2.59979625578436 2.59979625578436 2.59979625578436 2.59979625578436 2.59979625578436 2.59979625578436 2.59979625578436 2.59979625578436 2.59979625578436 2.59979625578436 2.59979625578436 2.59979625578436 2.59979625578436 2.59979625578436 2.59979625578436 2.59979625578436 2.59979625578436 2.59979625578436 2.59979625578436 2.59979625578436 2.59979625578436 2.59979625578436 2.59979625578436 2.59979625578436 2.59979625578436 2.59979625578436 2.59979625578436 2.59979625578436 2.59979625578436 2.59979625578436 2.59979625578436 2.59979625578436 2.59979625578436 2.59979625578436 2.59979625578436 2.59979625578436 2.59979625578436 2.59979625578436 2.59979625578436 2.59979625578436 2.59979625578436 2.59979625578436 2.59979625578436 2.59979625578436 2.59979625578436 2.59979625578436 2.59979625578436 2.59979625578436 2.59979625578436 2.59979625578436 2.59979625578436 2.59979625578436 2.59979625578436 2.59979625578436 2.59979625578436 2.59979625578436 2.59979625578436 2.59979625578436 2.59979625578436 2.59979625578436 2.59979625578436 2.59979625578436 2.59979625578436 2.59979625578436 2.59979625578436 2.59979625578436 2.59979625578436 2.59979625578436 2.59979625578436 2.59979625578436 2.59979625578436 2.59979625578436 2.59979625578436 2.59979625578436 2.59979625578436 2.59979625578436 2.59979625578436 2.59979625578436 2.59979625578436 2.59979625578436 2.59979625578436 2.59979625578436 2.59979625578436 2.59979625578436 2.59979625578436 2.59979625578436 2.59979625578436 2.59979625578436 2.59979625578436 2.59979625578436 2.59979625578436 2.59979625578436 2.59979625578436 2.59979625578436 2.59979625578436 2.59979625578436 2.59979625578436 2.59979625578436 2.59979625578436 2.59979625578436 2.59979625578436 2.59979625578436 2.59979625578436 2.59979625578436 2.59979625578436 2.59979625578436 2.59979625578436 2.59979625578436 2.59979625578436 2.59979625578436 2.59979625578436 2.59979625578436 2.59979625578436 2.59979625578436 2.59979625578436 2.59979625578436 2.59979625578436 2.59979625578436 2.59979625578436 2.59979625578436 2.59979625578436 2.59979625578436 2.59979625578436 2.59979625578436 2.59979625578436 2.59979625578436 2.59979625578436 2.59979625578436 2.59979625578436 2.59979625578436 2.59979625578436 2.59979625578436 2.59979625578436 2.59979625578436 2.59979625578436 2.59979625578436 2.59979625578436 2.59979625578436 2.59979625578436 2.59979625578436 2.59979625578436 2.59979625578436 2.59979625578436 2.59979625578436 2.59979625578436 2.59979625578436 2.59979625578436 2.59979625578436 2.59979625578436 2.59979625578436 2.59979625578436 2.59979625578436 2.59979625578436 2.59979625578436 2.59979625578436 2.59979625578436 2.59979625578436 2.59979625578436 2.59979625578436 2.59979625578436 2.59979625578436 2.59979625578436 2.59979625578436 2.59979625578436 2.59979625578436 2.59979625578436 2.59979625578436 2.59979625578436 2.59979625578436 2.59979625578436 2.59979625578436 2.59979625578436 2.59979625578436 2.59979625578436 2.59979625578436 2.59979625578436 2.59979625578436 2.59979625578436 2.59979625578436 2.59979625578436 2.59979625578436 2.59979625578436 2.59979625578436 2.59979625578436 2.59979625578436 2.59979625578436 2.59979625578436 2.59979625578436 2.59979625578436 2.59979625578436 2.59979625578436 2.59979625578436 2.59979625578436 2.59979625578436 2.59979625578436 2.59979625578436 2.59979625578436 2.59979625578436 2.59979625578436 2.59979625578436 2.59979625578436 2.59979625578436 2.59979625578436 2.59979625578436 2.59979625578436 2.59979625578436 2.59979625578436 2.59979625578436 2.59979625578436 2.59979625578436 2.59979625578436 2.59979625578436 2.59979625578436 2.59979625578436 2.59979625578436 2.59979625578436 2.59979625578436 2.59979625578436 2.59979625578436 2.59979625578436 2.59979625578436 2.59979625578436 2.59979625578436 2.59979625578436 2.59979625578436 2.59979625578436 2.59979625578436 2.59979625578436 2.59979625578436 2.59979625578436 2.59979625578436 2.59979625578436 2.59979625578436 2.59979625578436 2.59979625578436 2.59979625578436 2.59979625578436 2.59979625578436 2.59979625578436 2.59979625578436 2.59979625578436 2.59979625578436 2.59979625578436 2.59979625578436 2.59979625578436 2.59979625578436 2.59979625578436 2.59979625578436 2.59979625578436 2.59979625578436 2.59979625578436 2.59979625578436 2.59979625578436 2.59979625578436 2.59979625578436 2.59979625578436 2.59979625578436 2.59979625578436 2.59979625578436 2.59979625578436 2.59979625578436 2.59979625578436 2.59979625578436 2.59979625578436 2.59979625578436 2.59979625578436 2.59979625578436 2.59979625578436 2.59979625578436 2.59979625578436 2.59979625578436 2.59979625578436 2.59979625578436 2.59979625578436 2.59979625578436 2.59979625578436 2.59979625578436 2.59979625578436 2.59979625578436 2.59979625578436 2.59979625578436 2.59979625578436 2.59979625578436 2.59979625578436 2.59979625578436 2.59979625578436 2.59979625578436 2.59979625578436 2.59979625578436 2.59979625578436 2.59979625578436 2.59979625578436 2.59979625578436 2.59979625578436 2.59979625578436 2.59979625578436 2.59979625578436 2.59979625578436 2.59979625578436 2.59979625578436 2.59979625578436 2.59979625578436 2.59979625578436 2.59979625578436 2.59979625578436 2.59979625578436 2.59979625578436 2.59979625578436 2.59979625578436 2.59979625578436 2.59979625578436 2.59979625578436 2.59979625578436 2.59979625578436 2.59979625578436 2.59979625578436 2.59979625578436 2.59979625578436 2.59979625578436 2.59979625578436 2.59979625578436 2.59979625578436 2.59979625578436 2.59979625578436 2.59979625578436 2.59979625578436 2.59979625578436 2.59979625578436 2.59979625578436 2.59979625578436 2.59979625578436 2.59979625578436 2.59979625578436 2.59979625578436 2.59979625578436 2.59979625578436 2.59979625578436 2.59979625578436 2.59979625578436 2.59979625578436 2.59979625578436 2.59979625578436 2.59979625578436 2.59979625578436 2.59979625578436 2.59979625578436 2.59979625578436 2.59979625578436 2.59979625578436 2.59979625578436 2.59979625578436 2.59979625578436 2.59979625578436 2.59979625578436 2.59979625578436 2.59979625578436 2.59979625578436 2.59979625578436 2.59979625578436 2.59979625578436 2.59979625578436 2.59979625578436 2.59979625578436 2.59979625578436 2.59979625578436 2.59979625578436 2.59979625578436 2.59979625578436 2.59979625578436 2.59979625578436 2.59979625578436 2.59979625578436 2.59979625578436 2.59979625578436 2.59979625578436 2.59979625578436 2.59979625578436 2.59979625578436 2.59979625578436 2.59979625578436 2.59979625578436 2.59979625578436 2.59979625578436 2.59979625578436 2.59979625578436 2.59979625578436 2.59979625578436 2.59979625578436 2.59979625578436 2.59979625578436 2.59979625578436 2.59979625578436 2.59979625578436 2.59979625578436 2.59979625578436 2.59979625578436 2.59979625578436 2.59979625578436 2.59979625578436 2.59979625578436 2.59979625578436 2.59979625578436 2.59979625578436 2.59979625578436 2.59979625578436 2.59979625578436 2.59979625578436 2.59979625578436 2.59979625578436 2.59979625578436 2.59979625578436 2.59979625578436 2.59979625578436 2.59979625578436 2.59979625578436 2.59979625578436 2.59979625578436 2.59979625578436 2.59979625578436 2.59979625578436 2.59979625578436 2.59979625578436 2.59979625578436 2.59979625578436 2.59979625578436 2.59979625578436 2.59979625578436 2.59979625578436 2.59979625578436 2.59979625578436 2.59979625578436 2.59979625578436 2.59979625578436 2.59979625578436 2.59979625578436 2.59979625578436 2.59979625578436 2.59979625578436 2.59979625578436 2.59979625578436 2.59979625578436 2.59979625578436 2.59979625578436 2.59979625578436 2.59979625578436 2.59979625578436 2.59979625578436 2.59979625578436 2.59979625578436 2.59979625578436 2.59979625578436 2.59979625578436 2.59979625578436 2.59979625578436 2.59979625578436 2.59979625578436 2.59979625578436 2.59979625578436 2.59979625578436 2.59979625578436 2.59979625578436 2.59979625578436 2.59979625578436 2.59979625578436 2.59979625578436 2.59979625578436 2.59979625578436 2.59979625578436 2.59979625578436 2.59979625578436 2.59979625578436 2.59979625578436 2.59979625578436 2.59979625578436 2.59979625578436 2.59979625578436 2.59979625578436 2.59979625578436 2.59979625578436 2.59979625578436 2.59979625578436 2.59979625578436 2.59979625578436 2.59979625578436 2.59979625578436 2.59979625578436 2.59979625578436 2.59979625578436 2.59979625578436 2.59979625578436 2.59979625578436 2.59979625578436 2.59979625578436 2.59979625578436 2.59979625578436 2.59979625578436 2.59979625578436 2.59979625578436 2.59979625578436 2.59979625578436 2.59979625578436 2.59979625578436 2.59979625578436 2.59979625578436 2.59979625578436 2.59979625578436 2.59979625578436 2.59979625578436 2.59979625578436 2.59979625578436 2.59979625578436 2.59979625578436 2.59979625578436 2.59979625578436 2.59979625578436 2.59979625578436 2.59979625578436 2.59979625578436 2.59979625578436 2.59979625578436 2.59979625578436 2.59979625578436 2.59979625578436 2.59979625578436 2.59979625578436 2.59979625578436 2.59979625578436 2.59979625578436 2.59979625578436 2.59979625578436 2.59979625578436 2.59979625578436 2.59979625578436 2.59979625578436 2.59979625578436 2.59979625578436 2.59979625578436 2.59979625578436 2.59979625578436 2.59979625578436 2.59979625578436 2.59979625578436 2.59979625578436 2.59979625578436 2.59979625578436 2.59979625578436 2.59979625578436 2.59979625578436 2.59979625578436 2.59979625578436 2.59979625578436 2.59979625578436 2.59979625578436 2.59979625578436 2.59979625578436 2.59979625578436 2.59979625578436 2.59979625578436 2.59979625578436 2.59979625578436 2.59979625578436 2.59979625578436 2.59979625578436 2.59979625578436 2.59979625578436 2.59979625578436 2.59979625578436 2.59979625578436 2.59979625578436 2.59979625578436 2.59979625578436 2.59979625578436 2.59979625578436 2.59979625578436 2.59979625578436 2.59979625578436 2.59979625578436 2.59979625578436 2.59979625578436 2.59979625578436 2.59979625578436 2.59979625578436 2.59979625578436 2.59979625578436 2.59979625578436 2.59979625578436 2.59979625578436 2.59979625578436 2.59979625578436 2.59979625578436 2.59979625578436 2.59979625578436 2.59979625578436 2.59979625578436 2.59979625578436 2.59979625578436 2.59979625578436 2.59979625578436 2.59979625578436 2.59979625578436 2.59979625578436 2.59979625578436 2.59979625578436 2.59979625578436 2.59979625578436 2.59979625578436 2.59979625578436 2.59979625578436 2.59979625578436 2.59979625578436 2.59979625578436 2.59979625578436 2.59979625578436 2.59979625578436 2.59979625578436 2.59979625578436 2.59979625578436 2.59979625578436 2.59979625578436 2.59979625578436 2.59979625578436 2.59979625578436 2.59979625578436 2.59979625578436 2.59979625578436 2.59979625578436 2.59979625578436 2.59979625578436 2.59979625578436 2.59979625578436 2.59979625578436 2.59979625578436 2.59979625578436 2.59979625578436 2.59979625578436 2.59979625578436 2.59979625578436 2.59979625578436 2.59979625578436 2.59979625578436 2.59979625578436 2.59979625578436 2.59979625578436 2.59979625578436 2.59979625578436 2.59979625578436 2.59979625578436 2.59979625578436 2.59979625578436 2.59979625578436 2.59979625578436 2.59979625578436 2.59979625578436 2.59979625578436 2.59979625578436 2.59979625578436 2.59979625578436 2.59979625578436 2.59979625578436 2.59979625578436 2.59979625578436 2.59979625578436 2.59979625578436 2.59979625578436 2.59979625578436 2.59979625578436 2.59979625578436 2.59979625578436 2.59979625578436 2.59979625578436 2.59979625578436 2.59979625578436 2.59979625578436 2.59979625578436 2.59979625578436 2.59979625578436 2.59979625578436 2.59979625578436 2.59979625578436 2.59979625578436 2.59979625578436 2.59979625578436 2.59979625578436 2.59979625578436 2.59979625578436 2.59979625578436 2.59979625578436 2.59979625578436 2.59979625578436 2.59979625578436 2.59979625578436 2.59979625578436 2.59979625578436 2.59979625578436 2.59979625578436 2.59979625578436 2.59979625578436 2.59979625578436 2.59979625578436 2.59979625578436 2.59979625578436 2.59979625578436 2.59979625578436 2.59979625578436 2.59979625578436 2.59979625578436 2.59979625578436 2.59979625578436 2.59979625578436 2.59979625578436 2.59979625578436 2.59979625578436 2.59979625578436
Manes.07G039500.v6.1 2.59979625578436 2.59979625578436 2.59979625578436 2.59979625578436 2.59979625578436 2.59979625578436 2.59979625578436 2.59979625578436 2.59979625578436 2.59979625578436 2.59979625578436 2.59979625578436 2.59979625578436 2.59979625578436 2.59979625578436 2.59979625578436 2.59979625578436 2.59979625578436 2.59979625578436 2.59979625578436 2.59979625578436 2.59979625578436 2.59979625578436 2.59979625578436 2.59979625578436 2.59979625578436 2.59979625578436 2.59979625578436 2.59979625578436 2.59979625578436 2.59979625578436 2.59979625578436 2.59979625578436 2.59979625578436 2.59979625578436 2.59979625578436 2.59979625578436 2.59979625578436 2.59979625578436 2.59979625578436 2.59979625578436 2.59979625578436 2.59979625578436 2.59979625578436 2.59979625578436 2.59979625578436 2.59979625578436 2.59979625578436 2.59979625578436 2.59979625578436 2.59979625578436 2.59979625578436 2.59979625578436 2.59979625578436 2.59979625578436 2.59979625578436 2.59979625578436 2.59979625578436 2.59979625578436 2.59979625578436 2.59979625578436 2.59979625578436 3.10654593426012 2.59979625578436 2.59979625578436 2.59979625578436 2.59979625578436 2.59979625578436 2.59979625578436 2.59979625578436 2.59979625578436 2.59979625578436 2.59979625578436 2.59979625578436 2.59979625578436 2.59979625578436 2.59979625578436 2.59979625578436 2.59979625578436 2.59979625578436 2.59979625578436 2.59979625578436 2.59979625578436 2.59979625578436 2.59979625578436 2.59979625578436 2.59979625578436 2.59979625578436 2.59979625578436 2.59979625578436 2.59979625578436 2.59979625578436 2.59979625578436 2.59979625578436 2.59979625578436 2.59979625578436 2.59979625578436 2.59979625578436 2.59979625578436 2.59979625578436 2.59979625578436 2.59979625578436 2.59979625578436 2.59979625578436 2.59979625578436 2.59979625578436 2.59979625578436 2.59979625578436 2.59979625578436 2.59979625578436 2.59979625578436 2.59979625578436 2.59979625578436 2.59979625578436 2.59979625578436 2.59979625578436 2.59979625578436 2.59979625578436 2.59979625578436 2.59979625578436 2.59979625578436 2.59979625578436 2.59979625578436 2.59979625578436 2.59979625578436 2.59979625578436 2.59979625578436 2.59979625578436 2.59979625578436 2.59979625578436 2.59979625578436 2.59979625578436 2.59979625578436 2.59979625578436 2.59979625578436 2.59979625578436 2.59979625578436 2.59979625578436 2.59979625578436 2.59979625578436 2.59979625578436 2.59979625578436 2.59979625578436 2.59979625578436 2.59979625578436 2.59979625578436 2.59979625578436 2.59979625578436 2.59979625578436 2.59979625578436 2.59979625578436 2.59979625578436 2.59979625578436 2.59979625578436 2.59979625578436 2.59979625578436 2.59979625578436 2.59979625578436 2.59979625578436 2.59979625578436 2.59979625578436 2.59979625578436 2.59979625578436 2.59979625578436 2.59979625578436 2.59979625578436 2.59979625578436 2.59979625578436 2.59979625578436 2.59979625578436 2.59979625578436 2.59979625578436 2.59979625578436 2.59979625578436 2.59979625578436 2.59979625578436 2.59979625578436 2.59979625578436 2.59979625578436 2.59979625578436 2.59979625578436 2.59979625578436 2.59979625578436 2.59979625578436 2.59979625578436 2.59979625578436 2.59979625578436 2.59979625578436 2.59979625578436 2.59979625578436 2.59979625578436 2.59979625578436 2.59979625578436 2.59979625578436 2.59979625578436 2.59979625578436 2.59979625578436 2.59979625578436 2.59979625578436 2.59979625578436 2.59979625578436 2.59979625578436 2.59979625578436 2.59979625578436 2.59979625578436 2.59979625578436 2.59979625578436 2.59979625578436 2.59979625578436 2.59979625578436 2.59979625578436 2.59979625578436 2.59979625578436 2.59979625578436 2.59979625578436 2.59979625578436 2.59979625578436 2.59979625578436 2.59979625578436 2.59979625578436 2.59979625578436 2.59979625578436 2.59979625578436 2.59979625578436 2.59979625578436 2.59979625578436 2.59979625578436 2.59979625578436 2.59979625578436 2.59979625578436 2.59979625578436 2.59979625578436 2.59979625578436 2.59979625578436 2.59979625578436 2.59979625578436 2.59979625578436 2.59979625578436 2.59979625578436 2.59979625578436 2.59979625578436 2.59979625578436 2.59979625578436 2.59979625578436 2.59979625578436 2.59979625578436 2.59979625578436 2.59979625578436 2.59979625578436 2.59979625578436 2.59979625578436 2.59979625578436 2.59979625578436 2.59979625578436 2.59979625578436 2.59979625578436 2.59979625578436 2.59979625578436 2.59979625578436 2.59979625578436 2.59979625578436 2.59979625578436 2.59979625578436 2.59979625578436 2.59979625578436 2.59979625578436 2.59979625578436 2.59979625578436 2.59979625578436 2.59979625578436 2.59979625578436 2.59979625578436 2.59979625578436 2.59979625578436 2.59979625578436 2.59979625578436 2.59979625578436 2.59979625578436 2.59979625578436 2.59979625578436 2.59979625578436 2.59979625578436 2.59979625578436 2.59979625578436 2.59979625578436 2.59979625578436 2.59979625578436 2.59979625578436 2.59979625578436 2.59979625578436 2.59979625578436 2.59979625578436 2.59979625578436 2.59979625578436 2.59979625578436 2.59979625578436 2.59979625578436 2.59979625578436 2.59979625578436 2.59979625578436 2.59979625578436 2.59979625578436 2.59979625578436 2.59979625578436 2.59979625578436 2.59979625578436 2.59979625578436 2.59979625578436 2.59979625578436 2.59979625578436 2.59979625578436 2.59979625578436 2.59979625578436 2.59979625578436 2.59979625578436 2.59979625578436 2.59979625578436 2.59979625578436 2.59979625578436 2.59979625578436 2.59979625578436 2.59979625578436 2.59979625578436 2.59979625578436 2.59979625578436 2.59979625578436 2.59979625578436 2.59979625578436 2.59979625578436 2.59979625578436 2.59979625578436 2.59979625578436 2.59979625578436 2.59979625578436 2.59979625578436 2.59979625578436 2.59979625578436 2.59979625578436 2.59979625578436 2.59979625578436 2.59979625578436 2.59979625578436 2.59979625578436 2.59979625578436 2.59979625578436 2.59979625578436 2.59979625578436 2.59979625578436 2.59979625578436 2.59979625578436 2.59979625578436 2.59979625578436 2.59979625578436 2.59979625578436 2.59979625578436 2.59979625578436 2.59979625578436 2.59979625578436 2.59979625578436 2.59979625578436 2.59979625578436 2.59979625578436 2.59979625578436 2.59979625578436 2.59979625578436 2.59979625578436 2.59979625578436 2.59979625578436 2.59979625578436 2.59979625578436 2.59979625578436 2.59979625578436 2.59979625578436 2.59979625578436 2.59979625578436 2.59979625578436 2.59979625578436 2.59979625578436 2.59979625578436 2.59979625578436 2.59979625578436 2.59979625578436 2.59979625578436 2.59979625578436 2.59979625578436 2.59979625578436 2.59979625578436 2.59979625578436 2.59979625578436 2.59979625578436 2.59979625578436 2.59979625578436 2.59979625578436 2.59979625578436 2.59979625578436 2.59979625578436 2.59979625578436 2.59979625578436 2.59979625578436 2.59979625578436 2.59979625578436 2.59979625578436 2.59979625578436 2.59979625578436 2.59979625578436 2.59979625578436 2.59979625578436 2.59979625578436 2.59979625578436 2.59979625578436 2.59979625578436 2.59979625578436 2.59979625578436 2.59979625578436 2.59979625578436 2.59979625578436 2.59979625578436 2.59979625578436 2.59979625578436 2.59979625578436 2.59979625578436 2.59979625578436 2.59979625578436 2.59979625578436 2.59979625578436 2.59979625578436 2.59979625578436 2.59979625578436 2.59979625578436 2.59979625578436 2.59979625578436 2.59979625578436 2.59979625578436 2.59979625578436 2.59979625578436 2.59979625578436 2.59979625578436 2.59979625578436 2.59979625578436 2.59979625578436 2.59979625578436 2.59979625578436 2.59979625578436 2.59979625578436 2.59979625578436 2.59979625578436 2.59979625578436 2.59979625578436 2.59979625578436 2.59979625578436 2.59979625578436 2.59979625578436 2.59979625578436 2.59979625578436 2.59979625578436 2.59979625578436 2.59979625578436 2.59979625578436 2.59979625578436 2.59979625578436 2.59979625578436 2.59979625578436 2.59979625578436 2.59979625578436 2.59979625578436 2.59979625578436 2.59979625578436 2.59979625578436 2.59979625578436 2.59979625578436 2.59979625578436 2.59979625578436 2.59979625578436 2.59979625578436 2.59979625578436 2.59979625578436 2.59979625578436 2.59979625578436 2.59979625578436 2.59979625578436 2.59979625578436 2.59979625578436 2.59979625578436 2.59979625578436 2.59979625578436 2.59979625578436 2.59979625578436 2.59979625578436 2.59979625578436 2.59979625578436 2.59979625578436 2.59979625578436 2.59979625578436 2.59979625578436 2.59979625578436 2.59979625578436 2.59979625578436 2.59979625578436 2.59979625578436 2.59979625578436 2.59979625578436 2.59979625578436 2.59979625578436 2.59979625578436 2.59979625578436 2.59979625578436 2.59979625578436 2.59979625578436 2.59979625578436 2.59979625578436 2.59979625578436 2.59979625578436 2.59979625578436 2.59979625578436 2.59979625578436 2.59979625578436 2.59979625578436 2.59979625578436 2.59979625578436 2.59979625578436 2.59979625578436 2.59979625578436 2.59979625578436 2.59979625578436 2.59979625578436 2.59979625578436 2.59979625578436 2.59979625578436 2.59979625578436 2.59979625578436 2.59979625578436 2.59979625578436 2.59979625578436 2.59979625578436 2.59979625578436 2.59979625578436 2.59979625578436 2.59979625578436 2.59979625578436 2.59979625578436 2.59979625578436 2.59979625578436 2.59979625578436 2.59979625578436 2.59979625578436 2.59979625578436 2.59979625578436 2.59979625578436 2.59979625578436 2.59979625578436 2.59979625578436 2.59979625578436 2.59979625578436 2.59979625578436 2.59979625578436 2.59979625578436 2.59979625578436 2.59979625578436 2.59979625578436 2.59979625578436 2.59979625578436 2.59979625578436 2.59979625578436 2.59979625578436 2.59979625578436 2.59979625578436 2.59979625578436 2.59979625578436 2.59979625578436 2.59979625578436 2.59979625578436 2.59979625578436 2.59979625578436 2.59979625578436 2.59979625578436 2.59979625578436 2.59979625578436 2.59979625578436 2.59979625578436 2.59979625578436 2.59979625578436 2.59979625578436 2.59979625578436 2.59979625578436 2.59979625578436 2.59979625578436 2.59979625578436 2.59979625578436 2.59979625578436 2.59979625578436 2.59979625578436 2.59979625578436 2.59979625578436 2.59979625578436 2.59979625578436 2.59979625578436 2.59979625578436 2.59979625578436 2.59979625578436 2.59979625578436 2.59979625578436 2.59979625578436 2.59979625578436 2.59979625578436 2.59979625578436 2.59979625578436 2.59979625578436 2.59979625578436 2.59979625578436 2.59979625578436 2.59979625578436 2.59979625578436 2.59979625578436 2.59979625578436 2.59979625578436 2.59979625578436 2.59979625578436 2.59979625578436 2.59979625578436 2.59979625578436 2.59979625578436 2.59979625578436 2.59979625578436 2.59979625578436 2.59979625578436 2.59979625578436 2.59979625578436 2.59979625578436 2.59979625578436 2.59979625578436 2.59979625578436 2.59979625578436 2.59979625578436 2.59979625578436 2.59979625578436 2.59979625578436 2.59979625578436 2.59979625578436 2.59979625578436 2.59979625578436 2.59979625578436 2.59979625578436 2.59979625578436 2.59979625578436 2.59979625578436 2.59979625578436 2.59979625578436 2.59979625578436 2.59979625578436 2.59979625578436 2.59979625578436 2.59979625578436 2.59979625578436 2.59979625578436 2.59979625578436 2.59979625578436 2.59979625578436 2.59979625578436 2.59979625578436 2.59979625578436 2.59979625578436 2.59979625578436 2.59979625578436 2.59979625578436 2.59979625578436 2.59979625578436 2.59979625578436 2.59979625578436 2.59979625578436 2.59979625578436 2.59979625578436 2.59979625578436 2.59979625578436 2.59979625578436 2.59979625578436 2.59979625578436 2.59979625578436 2.59979625578436 2.59979625578436 2.59979625578436 2.59979625578436 2.59979625578436 2.59979625578436 2.59979625578436 2.59979625578436 2.59979625578436 2.59979625578436 2.59979625578436 2.59979625578436 2.59979625578436 2.59979625578436 2.59979625578436 2.59979625578436 2.59979625578436 2.59979625578436 2.59979625578436 2.59979625578436 2.59979625578436 2.59979625578436 2.59979625578436 2.59979625578436 2.59979625578436 2.59979625578436 2.59979625578436 2.59979625578436 2.59979625578436 2.59979625578436 2.59979625578436 2.59979625578436 2.59979625578436 2.59979625578436 2.59979625578436 2.59979625578436 2.59979625578436 2.59979625578436 2.59979625578436 2.59979625578436 2.59979625578436 2.59979625578436 2.59979625578436 2.59979625578436 2.59979625578436 2.59979625578436 2.59979625578436 2.59979625578436 2.59979625578436 2.59979625578436 2.59979625578436 2.59979625578436 2.59979625578436 2.59979625578436 2.59979625578436 2.59979625578436 2.59979625578436 2.59979625578436 2.59979625578436 2.59979625578436 2.59979625578436 2.59979625578436 2.59979625578436 2.59979625578436 2.59979625578436 2.59979625578436 2.59979625578436 2.59979625578436 2.59979625578436 2.59979625578436 2.59979625578436 2.59979625578436 2.59979625578436 2.59979625578436 2.59979625578436 2.59979625578436 2.59979625578436 2.59979625578436 2.59979625578436 2.59979625578436 2.59979625578436
Manes.07G039600.v6.1 2.59979625578436 2.59979625578436 2.59979625578436 2.59979625578436 2.59979625578436 2.59979625578436 2.59979625578436 2.59979625578436 2.59979625578436 2.59979625578436 2.59979625578436 2.59979625578436 2.59979625578436 2.59979625578436 2.59979625578436 2.59979625578436 2.59979625578436 2.59979625578436 2.59979625578436 2.59979625578436 2.59979625578436 2.59979625578436 2.59979625578436 2.59979625578436 2.59979625578436 2.59979625578436 2.59979625578436 2.59979625578436 2.59979625578436 2.59979625578436 2.59979625578436 2.59979625578436 2.59979625578436 2.59979625578436 2.59979625578436 2.59979625578436 2.59979625578436 2.59979625578436 2.59979625578436 2.59979625578436 2.59979625578436 2.59979625578436 2.59979625578436 2.59979625578436 2.59979625578436 2.59979625578436 2.59979625578436 2.59979625578436 2.59979625578436 2.59979625578436 2.59979625578436 2.59979625578436 2.59979625578436 2.59979625578436 2.59979625578436 2.59979625578436 2.59979625578436 2.59979625578436 2.59979625578436 2.59979625578436 2.59979625578436 2.59979625578436 2.59979625578436 2.59979625578436 2.59979625578436 2.59979625578436 2.59979625578436 2.59979625578436 2.59979625578436 2.59979625578436 2.59979625578436 2.59979625578436 2.59979625578436 2.59979625578436 2.59979625578436 2.59979625578436 2.59979625578436 2.59979625578436 2.59979625578436 2.59979625578436 2.59979625578436 2.59979625578436 2.59979625578436 2.59979625578436 2.59979625578436 2.59979625578436 2.59979625578436 2.59979625578436 2.59979625578436 2.59979625578436 2.59979625578436 2.59979625578436 2.59979625578436 2.59979625578436 2.59979625578436 2.59979625578436 2.59979625578436 2.59979625578436 2.59979625578436 2.59979625578436 2.59979625578436 2.59979625578436 2.59979625578436 2.59979625578436 2.59979625578436 2.59979625578436 2.59979625578436 2.59979625578436 2.59979625578436 2.59979625578436 2.59979625578436 2.59979625578436 2.59979625578436 2.59979625578436 2.59979625578436 2.59979625578436 2.59979625578436 2.59979625578436 2.59979625578436 2.59979625578436 2.59979625578436 2.59979625578436 2.59979625578436 2.59979625578436 2.59979625578436 2.59979625578436 2.59979625578436 2.59979625578436 2.59979625578436 2.59979625578436 2.59979625578436 2.59979625578436 2.59979625578436 2.59979625578436 2.59979625578436 2.59979625578436 2.59979625578436 2.59979625578436 2.59979625578436 2.59979625578436 2.59979625578436 2.59979625578436 2.59979625578436 2.59979625578436 2.59979625578436 2.59979625578436 2.59979625578436 2.59979625578436 2.59979625578436 2.59979625578436 2.59979625578436 2.59979625578436 2.59979625578436 2.59979625578436 2.59979625578436 2.59979625578436 2.59979625578436 2.59979625578436 2.59979625578436 2.59979625578436 2.59979625578436 2.59979625578436 2.59979625578436 2.59979625578436 2.59979625578436 2.59979625578436 2.59979625578436 2.59979625578436 2.59979625578436 2.59979625578436 2.59979625578436 2.59979625578436 2.59979625578436 2.59979625578436 2.59979625578436 2.59979625578436 2.59979625578436 2.59979625578436 2.59979625578436 2.59979625578436 2.59979625578436 2.59979625578436 2.59979625578436 2.59979625578436 2.59979625578436 2.59979625578436 2.59979625578436 2.59979625578436 2.59979625578436 2.59979625578436 2.59979625578436 2.59979625578436 2.59979625578436 2.59979625578436 2.59979625578436 2.59979625578436 2.59979625578436 2.59979625578436 2.59979625578436 2.59979625578436 2.59979625578436 2.59979625578436 2.59979625578436 2.59979625578436 2.59979625578436 2.59979625578436 2.59979625578436 2.59979625578436 2.59979625578436 2.59979625578436 2.59979625578436 2.59979625578436 2.59979625578436 2.59979625578436 2.59979625578436 2.59979625578436 2.59979625578436 2.59979625578436 2.59979625578436 2.59979625578436 2.59979625578436 2.59979625578436 2.59979625578436 2.59979625578436 2.59979625578436 2.59979625578436 2.59979625578436 2.59979625578436 2.59979625578436 2.59979625578436 2.59979625578436 2.59979625578436 2.59979625578436 2.59979625578436 2.59979625578436 2.59979625578436 2.59979625578436 2.59979625578436 2.59979625578436 2.59979625578436 2.59979625578436 2.59979625578436 2.59979625578436 2.59979625578436 2.59979625578436 2.59979625578436 2.59979625578436 2.59979625578436 2.59979625578436 2.59979625578436 2.59979625578436 2.59979625578436 2.59979625578436 2.59979625578436 2.59979625578436 2.59979625578436 2.59979625578436 2.59979625578436 2.59979625578436 2.59979625578436 2.59979625578436 2.59979625578436 2.59979625578436 2.59979625578436 2.59979625578436 2.59979625578436 2.59979625578436 2.59979625578436 2.59979625578436 2.59979625578436 2.59979625578436 2.59979625578436 2.59979625578436 2.59979625578436 2.59979625578436 2.59979625578436 2.59979625578436 2.59979625578436 2.59979625578436 2.59979625578436 3.09920040061693 2.59979625578436 2.59979625578436 2.59979625578436 2.59979625578436 2.59979625578436 2.59979625578436 2.59979625578436 2.59979625578436 2.59979625578436 2.59979625578436 2.59979625578436 2.59979625578436 2.59979625578436 2.59979625578436 2.59979625578436 2.59979625578436 2.59979625578436 2.59979625578436 2.59979625578436 2.59979625578436 2.59979625578436 2.59979625578436 2.59979625578436 2.59979625578436 2.59979625578436 2.59979625578436 2.59979625578436 2.59979625578436 2.59979625578436 2.59979625578436 2.59979625578436 2.59979625578436 2.59979625578436 2.59979625578436 2.59979625578436 2.59979625578436 2.59979625578436 2.59979625578436 2.59979625578436 2.59979625578436 2.59979625578436 2.59979625578436 2.59979625578436 2.59979625578436 2.59979625578436 2.59979625578436 2.59979625578436 2.59979625578436 2.59979625578436 2.59979625578436 2.59979625578436 2.59979625578436 2.59979625578436 2.59979625578436 2.59979625578436 2.59979625578436 2.59979625578436 2.59979625578436 2.59979625578436 2.59979625578436 2.59979625578436 2.59979625578436 2.59979625578436 2.59979625578436 2.59979625578436 2.59979625578436 2.59979625578436 2.59979625578436 2.59979625578436 2.59979625578436 2.59979625578436 2.59979625578436 2.59979625578436 2.59979625578436 2.59979625578436 2.59979625578436 2.59979625578436 2.59979625578436 2.59979625578436 2.59979625578436 2.59979625578436 2.59979625578436 2.59979625578436 2.59979625578436 2.59979625578436 2.59979625578436 2.59979625578436 2.59979625578436 2.59979625578436 2.59979625578436 2.59979625578436 2.59979625578436 2.59979625578436 2.59979625578436 2.59979625578436 2.59979625578436 2.59979625578436 2.59979625578436 2.59979625578436 2.59979625578436 2.59979625578436 2.59979625578436 2.59979625578436 2.59979625578436 2.59979625578436 2.59979625578436 2.59979625578436 2.59979625578436 2.59979625578436 2.59979625578436 2.59979625578436 2.59979625578436 2.59979625578436 2.59979625578436 2.59979625578436 2.59979625578436 2.59979625578436 2.59979625578436 2.59979625578436 2.59979625578436 2.59979625578436 2.59979625578436 2.59979625578436 2.59979625578436 2.59979625578436 2.59979625578436 2.59979625578436 2.59979625578436 2.59979625578436 2.59979625578436 2.59979625578436 2.59979625578436 2.59979625578436 2.59979625578436 2.59979625578436 2.59979625578436 2.59979625578436 2.59979625578436 2.59979625578436 2.59979625578436 2.59979625578436 2.59979625578436 2.59979625578436 2.59979625578436 2.59979625578436 2.59979625578436 2.59979625578436 2.59979625578436 2.59979625578436 2.59979625578436 2.59979625578436 2.59979625578436 2.59979625578436 2.59979625578436 2.59979625578436 2.59979625578436 2.59979625578436 2.59979625578436 2.59979625578436 2.59979625578436 2.59979625578436 2.59979625578436 2.59979625578436 2.59979625578436 2.59979625578436 2.59979625578436 2.59979625578436 2.59979625578436 2.59979625578436 2.59979625578436 2.59979625578436 2.59979625578436 2.59979625578436 2.59979625578436 2.59979625578436 2.59979625578436 2.59979625578436 2.59979625578436 2.59979625578436 2.59979625578436 2.59979625578436 2.59979625578436 2.59979625578436 2.59979625578436 2.59979625578436 2.59979625578436 2.59979625578436 2.59979625578436 2.59979625578436 2.59979625578436 2.59979625578436 2.59979625578436 2.59979625578436 2.59979625578436 2.59979625578436 2.59979625578436 2.59979625578436 2.59979625578436 2.59979625578436 2.59979625578436 2.59979625578436 2.59979625578436 2.59979625578436 2.59979625578436 2.59979625578436 2.59979625578436 2.59979625578436 2.59979625578436 2.59979625578436 2.59979625578436 2.59979625578436 2.59979625578436 2.59979625578436 2.59979625578436 2.59979625578436 2.59979625578436 2.59979625578436 2.59979625578436 2.59979625578436 2.59979625578436 2.59979625578436 2.59979625578436 2.59979625578436 2.59979625578436 2.59979625578436 2.59979625578436 2.59979625578436 2.59979625578436 2.59979625578436 2.59979625578436 2.59979625578436 2.59979625578436 2.59979625578436 2.59979625578436 2.59979625578436 2.59979625578436 2.59979625578436 2.59979625578436 2.59979625578436 2.59979625578436 2.59979625578436 2.59979625578436 2.59979625578436 2.59979625578436 2.59979625578436 2.59979625578436 2.59979625578436 2.59979625578436 2.59979625578436 2.59979625578436 2.59979625578436 2.59979625578436 2.59979625578436 2.59979625578436 2.59979625578436 2.59979625578436 2.59979625578436 2.59979625578436 2.59979625578436 2.59979625578436 2.59979625578436 2.59979625578436 2.59979625578436 2.59979625578436 2.59979625578436 2.59979625578436 2.59979625578436 2.59979625578436 2.59979625578436 2.59979625578436 2.59979625578436 2.59979625578436 2.59979625578436 2.59979625578436 2.59979625578436 2.59979625578436 2.59979625578436 2.59979625578436 2.59979625578436 2.59979625578436 2.59979625578436 2.59979625578436 2.59979625578436 2.59979625578436 2.59979625578436 2.59979625578436 2.59979625578436 2.59979625578436 2.59979625578436 2.59979625578436 2.59979625578436 2.59979625578436 2.59979625578436 2.59979625578436 2.59979625578436 2.59979625578436 2.59979625578436 2.59979625578436 2.59979625578436 2.59979625578436 2.59979625578436 2.59979625578436 2.59979625578436 2.59979625578436 2.59979625578436 2.59979625578436 2.59979625578436 2.59979625578436 2.59979625578436 2.59979625578436 2.59979625578436 2.59979625578436 2.59979625578436 2.59979625578436 2.59979625578436 2.59979625578436 2.59979625578436 2.59979625578436 2.59979625578436 2.59979625578436 2.59979625578436 2.59979625578436 2.59979625578436 2.59979625578436 2.59979625578436 2.59979625578436 2.59979625578436 2.59979625578436 2.59979625578436 2.59979625578436 2.59979625578436 2.59979625578436 2.59979625578436 2.59979625578436 2.59979625578436 2.59979625578436 2.59979625578436 2.59979625578436 2.59979625578436 2.59979625578436 2.59979625578436 2.59979625578436 2.59979625578436 2.59979625578436 2.59979625578436 2.59979625578436 2.59979625578436 2.59979625578436 2.59979625578436 2.59979625578436 2.59979625578436 2.59979625578436 2.59979625578436 2.59979625578436 2.59979625578436 2.59979625578436 2.59979625578436 2.59979625578436 2.59979625578436 2.59979625578436 2.59979625578436 2.59979625578436 2.59979625578436 2.59979625578436 2.59979625578436 2.59979625578436 2.59979625578436 2.59979625578436 2.59979625578436 2.59979625578436 2.59979625578436 2.59979625578436 2.59979625578436 2.59979625578436 2.59979625578436 2.59979625578436 2.59979625578436 2.59979625578436 2.59979625578436 2.59979625578436 2.59979625578436 2.59979625578436 2.59979625578436 2.59979625578436 2.59979625578436 2.59979625578436 2.59979625578436 2.59979625578436 2.59979625578436 2.59979625578436 2.59979625578436 2.59979625578436 2.59979625578436 2.59979625578436 2.59979625578436 2.59979625578436 2.59979625578436 2.59979625578436 2.59979625578436 2.59979625578436 2.59979625578436 2.59979625578436 2.59979625578436 2.59979625578436 2.59979625578436 2.59979625578436 2.59979625578436 2.59979625578436 2.59979625578436 2.59979625578436 2.59979625578436 2.59979625578436 2.59979625578436 2.59979625578436 2.59979625578436 2.59979625578436 2.59979625578436 2.59979625578436 2.59979625578436 2.59979625578436 2.59979625578436 2.59979625578436 2.59979625578436 2.59979625578436 2.59979625578436 2.59979625578436 2.59979625578436 2.59979625578436 2.59979625578436 2.59979625578436 2.59979625578436 2.59979625578436 2.59979625578436 2.59979625578436 2.59979625578436 2.59979625578436 2.59979625578436 2.59979625578436 2.59979625578436 2.59979625578436 2.59979625578436 2.59979625578436 2.59979625578436 2.59979625578436 2.59979625578436 2.59979625578436 2.59979625578436 2.59979625578436 2.59979625578436 2.59979625578436 2.59979625578436 2.59979625578436 2.59979625578436 2.59979625578436 2.59979625578436 2.59979625578436 2.59979625578436 2.59979625578436 2.59979625578436 2.59979625578436 2.59979625578436 2.59979625578436 2.59979625578436 2.59979625578436 2.59979625578436 2.59979625578436 2.59979625578436 2.59979625578436 2.59979625578436 2.59979625578436 2.59979625578436 2.59979625578436 2.59979625578436 2.59979625578436 2.59979625578436 2.59979625578436 2.59979625578436
Manes.07G039700.v6.1 4.08931129459723 5.35255809902138 3.45191887297824 6.2452320198128 4.16344384733348 3.38078536465957 6.44451797859681 3.11445218865464 6.38849434796488 3.263295019147 3.37755019900241 4.62269819367118 2.59979625578436 5.10836010141188 3.31139865403928 3.38469515100924 7.77873451492551 2.59979625578436 5.98009234923989 5.10311888043911 3.2129912889402 5.4748588447467 3.34744421400159 6.23196533279398 4.24138412999339 3.79014938861514 6.69275134160502 3.64013835869225 5.66021499988367 3.75928889564787 2.59979625578436 4.21744849955037 3.40635991829517 6.33615274355419 3.534550744678 2.59979625578436 7.16760429701137 3.64923550830888 4.29603853319914 3.54404840770504 2.59979625578436 8.06389897652571 3.88392636584803 5.08882590042947 3.9032011645835 2.59979625578436 6.33346910404939 3.1556293923897 5.07500182256384 3.26766221655289 3.60767939374456 7.12482495903591 2.59979625578436 5.62720228507543 3.79492487585658 3.28257618553174 7.03642725795831 3.82942853835697 7.70500999885995 3.66311783781629 2.59979625578436 6.55569454827465 3.71107914194521 5.50880681331723 3.69089779392592 3.98944661928918 5.34895540066534 4.00432392223144 4.95077101710609 2.59979625578436 2.59979625578436 7.38816147521606 3.65679556095408 5.36305375509599 2.59979625578436 3.28754744734438 6.28285672306284 3.39101944330304 4.22550291220958 2.59979625578436 2.59979625578436 6.07023748829379 3.40821820302597 5.22048592803693 3.30853211464194 3.22543616017794 5.48111941261262 3.70564173509537 3.68708708770417 2.59979625578436 2.59979625578436 8.70427240261882 3.11194123837751 7.21883602888207 2.59979625578436 4.38714245877696 3.30083189186928 4.93851189428986 3.03047401906305 5.85183169289209 3.27454701011887 3.31557217321446 4.45243663337684 2.59979625578436 2.59979625578436 2.59979625578436 3.25897070105676 5.72137376408574 3.31666850209906 2.59979625578436 3.30153397352435 2.59979625578436 4.99120839068424 3.27950361820524 5.67228931414433 4.40903198082104 2.59979625578436 6.67547132587637 3.17519681097436 4.18456821436852 4.38370706225184 3.13872541349518 8.9550737461783 2.59979625578436 8.69474592140362 5.14500535281524 3.3434653761842 5.87096688016798 2.59979625578436 4.63503057071612 4.30114914289016 3.74662764509982 6.22246691333856 3.43950802520564 6.17518487540661 4.39505529182034 3.23404875933684 4.72543285870948 3.48667118750462 6.01013582052315 3.13589789482968 3.1779458868114 4.95426573344739 2.59979625578436 6.19713926041345 3.44853243386928 3.39788747209717 5.50691126757223 2.59979625578436 5.63881424190592 2.59979625578436 3.17781093920006 5.6188940007471 3.10037248322062 7.21323905730178 6.15421487602644 2.59979625578436 4.3225880930027 3.41561414201033 6.2939897248762 3.40808966416724 2.59979625578436 5.46615053319362 3.07587858392687 4.22510445439805 3.93594943360165 3.45050421449097 5.55857149518346 2.59979625578436 5.44304542015619 3.73666685613292 3.13618426178944 4.56254881716098 3.06384658117584 7.59892816292159 5.13733139816477 3.39302171797744 7.50861653742763 3.28761616215826 7.3090586589855 4.11776829289036 2.59979625578436 5.71340958019056 3.38119400831599 4.76753522633655 3.86648455137705 3.16817936116962 3.58961275319945 2.59979625578436 7.33917792656247 3.7826380584795 2.59979625578436 2.59979625578436 5.68703004616422 3.47032695685986 3.29885691157333 3.44163721637544 3.13848911460483 6.22957728504805 3.18271528704513 4.7854663948448 2.59979625578436 3.39679534912207 7.5414321565537 2.59979625578436 4.9573432374501 3.26541768118622 2.59979625578436 7.220878318027 3.71397425693225 5.42858244544258 4.851641799714 3.17888988534499 4.90157238895346 2.59979625578436 5.15889176467378 5.26765653451435 3.3545076278657 5.63783822190466 3.33238703215835 3.7666745217418 3.07737644082094 2.59979625578436 5.21637924466834 2.59979625578436 4.13027688582366 6.12128149900874 2.59979625578436 5.41775509638884 3.45573006851297 3.55094492364278 6.55021639101274 3.12315809278075 5.44661197828207 3.13920880252861 5.01860553853324 3.86073559658219 2.59979625578436 7.44072623758119 3.80239036811738 3.5030039551816 4.09210679568761 2.59979625578436 5.65937695830154 3.08827779899346 6.34060722017485 3.8473302820013 2.59979625578436 5.63411922573823 3.06159220116022 6.44540280016621 3.67861131213525 2.59979625578436 2.59979625578436 3.01582169102262 5.73125579323076 2.59979625578436 2.59979625578436 6.04408505849084 2.59979625578436 3.68400765031026 3.55007708352618 2.59979625578436 7.22224955365401 3.07878727232066 4.88976005057863 3.7194222602016 3.40605524568637 3.97044904326303 2.59979625578436 4.92601939927774 3.95429187897232 2.59979625578436 2.59979625578436 3.25999495487418 5.74145203127247 4.82978352418344 6.23259248789457 2.59979625578436 5.50912310349789 3.45647313848074 3.9711913968225 3.94850587401253 2.59979625578436 6.76762913278444 3.02532496867072 4.00623011513918 3.43716273481212 2.59979625578436 5.46706019929455 3.58767727469021 2.59979625578436 3.16332247699915 3.19546030758457 5.81256408399378 3.35223927418133 2.59979625578436 3.44035222820752 3.87727191442339 5.90437482386321 2.59979625578436 4.57089772062413 3.53974293861542 3.21057785747254 6.98623896974448 2.59979625578436 6.06232614811506 3.58549110300089 3.22373713132186 8.73049302574816 3.75733231750362 5.60475017115792 3.69965353536261 2.59979625578436 6.5433869609075 3.38883758703688 3.87592867535044 4.7023371933689 3.24931906988771 5.89337937002952 3.6159717350813 3.64358731401363 3.17865863106762 2.59979625578436 3.56638868567901 3.07280994667388 4.94921910740071 3.4385730909892 2.59979625578436 6.99391218225081 3.38617171524093 5.57144100973526 2.59979625578436 2.59979625578436 5.72727700338995 4.43985508048181 3.07382630850462 3.3839879457408 3.6587341302309 5.91094246609488 3.14215221956444 2.59979625578436 4.20950084002137 3.33517525269574 7.54187094968912 2.59979625578436 5.5272078296472 5.18541493305847 3.1933542419055 6.41158294608487 3.25721121744889 4.7940178060245 3.93085353165655 3.20704156102309 6.26099250356474 2.59979625578436 4.94677966869941 6.54678158469856 3.15022104454705 5.68723888599022 3.17372833296139 4.23379128518041 3.47565525924005 3.44044597459969 5.31237975980336 2.59979625578436 3.93388340480447 4.55996430124973 2.59979625578436 5.17555860586413 3.64240369458124 3.63148108676377 3.68209076667673 3.78557590897218 3.66154325580684 4.32188983638713 3.17264699689973 3.51825997083232 2.59979625578436 3.09522200693535 3.53306774720939 2.59979625578436 4.90281255558783 2.59979625578436 4.28720996198989 5.97088631405429 2.59979625578436 6.27809400939742 3.8234705398892 2.59979625578436 6.52783870303513 2.59979625578436 5.04924031159078 6.58659363075576 2.59979625578436 2.59979625578436 3.61517699161078 3.79411448474121 2.59979625578436 3.25797369082606 5.62743995215192 2.59979625578436 4.44869885102738 3.99741940809082 3.39758033565916 6.02065433246516 4.81111689527169 4.93915203995477 4.82318929131848 2.59979625578436 4.49136686158297 2.59979625578436 2.59979625578436 4.51741061154326 2.59979625578436 6.60020154436346 2.59979625578436 5.25734154641382 3.13125931646859 2.59979625578436 4.98917550895971 3.44222174044339 3.71156365949856 3.55429179112453 3.58986811839253 7.01568206371762 3.20605869871251 5.86894628672126 5.86589207218469 2.59979625578436 5.25907927571198 3.23104363615593 4.33111697955331 3.21735999960508 3.30108436898664 5.75719597442249 3.43964218646116 3.69286530377354 3.61601268946692 2.59979625578436 6.03565002476051 5.62997292067898 3.36314563101168 4.3748792962885 3.58442279894073 6.13683410861424 2.59979625578436 5.16693357204516 2.59979625578436 2.59979625578436 5.14343773633041 3.07306420648377 2.59979625578436 4.05585750473829 3.13589593959261 5.73565057280982 3.33926872403034 4.37933310838633 3.73100358925145 3.19755199553219 5.90973160444062 3.23993430627071 4.46259092889771 3.59990066596305 3.25910669545783 5.92617332009256 3.1089290264677 3.82699401076295 3.63807990455992 3.00594591942254 3.44069989855465 5.91980670851711 3.01490231394773 4.89854461239202 3.54399020599517 2.59979625578436 4.19357869695716 2.59979625578436 5.91112343178657 3.14802037916805 3.41253877880521 7.68618235509764 3.13368629208698 4.10111300388802 3.87074204950781 3.41604772664298 2.59979625578436 2.59979625578436 5.34384755330727 4.08734879059941 2.59979625578436 6.31674393734317 3.05152976655718 5.51392994010455 2.59979625578436 3.44647907091879 4.78480524236176 2.59979625578436 5.4230403218316 2.59979625578436 3.62152517813589 5.18770779158332 4.37132150926947 5.3374273343544 5.48760647382219 2.59979625578436 5.47747634310393 3.46951039942522 6.10470582930499 4.3035833598269 3.11486485550114 3.12404357264528 2.59979625578436 3.77931028300922 3.13899408145671 3.29891955515538 6.59146207417475 2.59979625578436 4.38010865982772 3.71169974230701 3.09055428047105 6.74635083805775 3.73907939336889 3.62112234937258 3.37725547101701 3.16031210264774 7.51203458318544 3.56037036349483 6.55976191919322 3.19311762549978 3.28720428082605 5.66363525998635 2.59979625578436 4.17273312156902 2.59979625578436 3.67704188197736 5.6017375730753 2.59979625578436 3.78815434729946 2.59979625578436 3.22721475254557 3.80860520056819 3.33697494199146 4.98885355857355 3.22180690923061 3.17879938663296 6.17929702001339 2.59979625578436 4.18046583791539 3.52271871871532 2.59979625578436 4.76557643073389 2.59979625578436 3.68589768394911 2.59979625578436 3.11591032459858 6.38062032425902 3.1664216170609 4.03016181923884 4.45133677119068 2.59979625578436 5.87236365989212 3.22538730893432 5.18449506462145 4.10408060422783 6.58361543145985 2.59979625578436 4.91802024362195 3.80813818017257 4.98064204560741 3.35805347339294 3.1839706467237 5.89822336901242 2.59979625578436 3.50360441488598 3.63668053393566 3.67936228887807 4.07673701690803 3.3580901148347 4.50829527138142 3.21419104749459 3.23796702278507 6.29453624342796 3.08382354620843 8.30657887049034 3.42230518372925 2.59979625578436 7.69623972689863 3.36854487766473 4.00751307854826 4.02726056418837 3.95095185850016 6.16449290946753 2.59979625578436 2.59979625578436 3.20491354779203 2.59979625578436 6.37510830760663 3.49948415980588 2.59979625578436 3.80382251832949 3.45273288614406 5.58080732817355 3.79816915789271 5.2867199708 4.53442981053741 3.83308018553565 6.63472285457329 3.92627185587959 4.30367527682389 3.8228855532456 3.49579071812971 6.41680082907644 3.69078090448107 5.8746544173089 4.31105357915929 2.59979625578436 6.26497647261464 3.51685704885919 7.24950958847536 4.77754173438905 3.72416687134683 4.40521199775624 3.66355359323633 4.17096964746959 3.22322736688131 4.98147420527033 2.59979625578436 5.09461985079993 5.71850142687058 4.98574003949392 2.59979625578436 3.72155046908345 2.59979625578436 3.64182534636077 4.42273388978312 2.59979625578436 5.19609721274575 4.40711821045092 5.37727965182724 3.84534066932346 4.99552822400766 5.06022213323105 3.23562971642821 5.73451510000824 3.6382269395015 2.59979625578436 5.31851805406105 2.59979625578436 3.97274571856209 3.5720670294192 3.24766064870577 3.26160885265144 3.1277135856963 5.3740693631841 3.70818606824984 3.18142001825098 2.59979625578436 3.67495035924399 5.06330357676353 3.73504840707269 5.41649950757018 3.3444210447866 6.22487540919483 2.59979625578436 4.45627677809128 3.44901952329009 2.59979625578436 3.20273864989596 2.98900452407651 6.3031617834015 4.65433084428575 3.60460476561547 5.33950420825588 2.59979625578436 5.35596323780364 3.08638207118581 3.32979506903342 8.64170686440385 3.41735742232595 3.54935227703353 3.97993272338895 4.81616363597474 7.71978141084395 2.59979625578436 5.84804060550649 6.17064995199924 3.49552710710383 6.23808933028928 3.61482800661992 4.79587404593374 4.63741121392702 2.59979625578436 5.59155491678478 3.36362012377228 5.7923765357378 5.04793995436607 3.21892146666363 6.14901845778629 3.23023422384682 5.91127970116234 3.50713024684174 4.06664160506343 7.52503271809476 3.9312399709541 2.59979625578436 3.90526043493123 2.59979625578436 5.6577157259888 2.59979625578436 5.13633009270644 2.59979625578436 2.59979625578436 5.13945296848105 3.40296774934954 5.56020312257267 3.95022009336645 2.59979625578436 5.65242356476907 3.82194434515169 5.40683943274148 4.10888056875727 2.59979625578436 4.03289231421822 3.24895042512516 5.62889646981867 7.87440129016373 3.56654590433154 4.60195128671307 3.33771173039697 3.37724948770933 4.40336489770596 3.6545474172736 3.57184811756203 2.59979625578436 4.20167969026226 3.72442824282283 3.21916247304854 6.95342180566616 3.66636006968075 5.13242162102499 3.64382940224356 2.59979625578436 3.99252227860655 3.39575812278152 3.28072078774946 3.47646435890152 3.68218165002397 4.66935825167866 3.54645731268943 3.90291938238005 4.09159197971054 3.34875050887515 6.86664718790755 3.64298409173955 5.83402523795258 3.59541879055473 6.33391903056384
Manes.07G039800.v6.1 2.59979625578436 2.59979625578436 2.59979625578436 3.12519089239347 2.59979625578436 2.59979625578436 3.38466486369882 2.59979625578436 2.59979625578436 2.59979625578436 2.59979625578436 2.59979625578436 2.59979625578436 2.59979625578436 2.59979625578436 2.59979625578436 3.51852869536645 2.59979625578436 2.59979625578436 2.59979625578436 2.59979625578436 2.59979625578436 2.59979625578436 3.46175834267099 2.59979625578436 2.59979625578436 3.16295777007222 2.59979625578436 3.45177722385841 2.59979625578436 2.59979625578436 2.59979625578436 2.59979625578436 2.59979625578436 2.59979625578436 2.59979625578436 2.59979625578436 2.59979625578436 2.59979625578436 2.59979625578436 2.59979625578436 3.76200023750528 2.59979625578436 2.59979625578436 2.59979625578436 2.59979625578436 2.59979625578436 2.59979625578436 3.13370949737372 2.59979625578436 2.59979625578436 3.06715486812035 2.59979625578436 2.59979625578436 2.59979625578436 2.59979625578436 3.1130976494983 2.59979625578436 4.94734676530285 2.59979625578436 2.59979625578436 3.35463609942184 2.59979625578436 2.59979625578436 2.59979625578436 2.59979625578436 2.59979625578436 2.59979625578436 2.59979625578436 2.59979625578436 2.59979625578436 3.64489095823978 2.59979625578436 2.59979625578436 2.59979625578436 2.59979625578436 2.59979625578436 2.59979625578436 2.59979625578436 2.59979625578436 2.59979625578436 2.59979625578436 2.59979625578436 3.60689911294869 2.59979625578436 2.59979625578436 3.2399573595933 2.59979625578436 2.59979625578436 2.59979625578436 2.59979625578436 3.90601320041306 2.59979625578436 4.05468413520815 2.59979625578436 2.59979625578436 2.59979625578436 2.59979625578436 2.59979625578436 2.59979625578436 2.59979625578436 2.59979625578436 2.59979625578436 2.59979625578436 2.59979625578436 2.59979625578436 2.59979625578436 3.17721740656458 2.59979625578436 2.59979625578436 2.59979625578436 2.59979625578436 3.59113839217665 2.59979625578436 2.59979625578436 2.59979625578436 2.59979625578436 3.45406892818204 2.59979625578436 2.59979625578436 2.59979625578436 2.59979625578436 3.30107830576528 2.59979625578436 4.67622618685027 2.59979625578436 2.59979625578436 2.59979625578436 2.59979625578436 2.59979625578436 2.59979625578436 2.59979625578436 2.59979625578436 2.59979625578436 2.59979625578436 2.59979625578436 2.59979625578436 3.08196755351891 2.59979625578436 3.16073271291655 2.59979625578436 2.59979625578436 2.59979625578436 2.59979625578436 2.59979625578436 2.59979625578436 2.59979625578436 2.59979625578436 2.59979625578436 2.59979625578436 2.59979625578436 2.59979625578436 2.59979625578436 2.59979625578436 3.4189762416518 3.07194257290571 2.59979625578436 2.59979625578436 2.59979625578436 2.59979625578436 2.59979625578436 2.59979625578436 2.59979625578436 2.59979625578436 2.59979625578436 2.59979625578436 2.59979625578436 3.07465554562221 2.59979625578436 3.31819734655646 2.59979625578436 2.59979625578436 3.50199777250438 2.59979625578436 2.59979625578436 3.25431612115486 2.59979625578436 3.82765027157642 2.59979625578436 2.59979625578436 2.59979625578436 2.59979625578436 3.20435226905395 2.59979625578436 2.59979625578436 3.13068999412181 2.59979625578436 2.59979625578436 2.59979625578436 3.72261622898737 2.59979625578436 2.59979625578436 2.59979625578436 3.04160865887499 2.59979625578436 2.59979625578436 2.59979625578436 2.59979625578436 3.61553673728018 2.59979625578436 3.0979139950087 2.59979625578436 2.59979625578436 3.36958725084717 2.59979625578436 2.59979625578436 2.59979625578436 2.59979625578436 2.59979625578436 2.59979625578436 2.59979625578436 2.59979625578436 2.59979625578436 2.59979625578436 2.59979625578436 2.59979625578436 2.59979625578436 2.59979625578436 2.59979625578436 2.59979625578436 2.59979625578436 2.59979625578436 2.59979625578436 2.59979625578436 2.59979625578436 2.59979625578436 2.59979625578436 2.59979625578436 2.59979625578436 2.59979625578436 2.59979625578436 3.40474794282282 2.59979625578436 2.59979625578436 2.59979625578436 2.59979625578436 2.59979625578436 2.59979625578436 2.59979625578436 2.59979625578436 2.59979625578436 2.59979625578436 2.59979625578436 2.59979625578436 2.59979625578436 2.59979625578436 2.59979625578436 2.59979625578436 2.59979625578436 2.59979625578436 2.59979625578436 2.59979625578436 2.59979625578436 2.59979625578436 2.59979625578436 2.59979625578436 2.59979625578436 2.59979625578436 2.59979625578436 2.59979625578436 2.59979625578436 2.59979625578436 2.59979625578436 3.04994649852283 2.59979625578436 3.11512830171232 2.59979625578436 2.59979625578436 2.59979625578436 2.59979625578436 3.04165461401528 2.59979625578436 2.59979625578436 2.59979625578436 2.59979625578436 3.26566677573064 3.05448293938791 2.59979625578436 2.59979625578436 2.59979625578436 2.59979625578436 2.59979625578436 2.59979625578436 2.59979625578436 3.73159039278313 2.59979625578436 2.59979625578436 2.59979625578436 2.59979625578436 3.26645129656096 2.59979625578436 2.59979625578436 2.59979625578436 2.59979625578436 3.13011628474653 2.59979625578436 2.59979625578436 2.59979625578436 2.59979625578436 2.59979625578436 2.59979625578436 2.59979625578436 2.59979625578436 2.59979625578436 2.59979625578436 2.59979625578436 2.59979625578436 2.59979625578436 2.59979625578436 2.59979625578436 2.59979625578436 2.59979625578436 2.59979625578436 2.59979625578436 2.59979625578436 2.59979625578436 2.59979625578436 2.59979625578436 2.59979625578436 2.59979625578436 2.59979625578436 2.59979625578436 2.59979625578436 2.59979625578436 2.59979625578436 2.59979625578436 2.59979625578436 2.59979625578436 2.59979625578436 2.59979625578436 2.59979625578436 2.59979625578436 2.59979625578436 2.59979625578436 3.25661411864085 2.59979625578436 2.59979625578436 2.59979625578436 2.59979625578436 2.59979625578436 2.59979625578436 2.59979625578436 2.59979625578436 2.59979625578436 2.59979625578436 2.59979625578436 2.59979625578436 2.59979625578436 2.59979625578436 2.59979625578436 2.59979625578436 2.59979625578436 2.59979625578436 2.59979625578436 3.4117013907922 2.59979625578436 2.59979625578436 3.06075262526231 2.59979625578436 2.59979625578436 2.59979625578436 2.59979625578436 2.59979625578436 2.59979625578436 2.59979625578436 2.59979625578436 2.59979625578436 2.59979625578436 2.59979625578436 3.16047819545527 2.59979625578436 2.59979625578436 2.59979625578436 2.59979625578436 2.59979625578436 3.20409142510325 2.59979625578436 2.59979625578436 2.59979625578436 2.59979625578436 2.59979625578436 2.59979625578436 2.59979625578436 2.59979625578436 3.29333401168874 3.35646070222803 2.59979625578436 3.11932334026827 2.59979625578436 2.59979625578436 3.7795183689851 2.59979625578436 3.03367268315916 2.59979625578436 2.59979625578436 2.59979625578436 2.59979625578436 2.59979625578436 2.59979625578436 2.59979625578436 2.59979625578436 2.59979625578436 2.59979625578436 2.59979625578436 2.59979625578436 3.52542129662251 2.59979625578436 2.59979625578436 2.59979625578436 2.59979625578436 3.27040979766199 2.59979625578436 2.59979625578436 3.04794204847268 2.59979625578436 2.59979625578436 2.59979625578436 2.59979625578436 2.59979625578436 2.59979625578436 2.59979625578436 2.59979625578436 2.59979625578436 2.59979625578436 2.59979625578436 3.12630467899536 2.59979625578436 3.2415469443954 2.59979625578436 3.32153583160461 2.59979625578436 2.59979625578436 3.26470865579439 2.59979625578436 2.59979625578436 2.59979625578436 3.08920714372086 2.59979625578436 2.59979625578436 2.59979625578436 3.30569620533089 2.59979625578436 2.59979625578436 2.59979625578436 2.59979625578436 3.51685343953971 2.59979625578436 2.59979625578436 2.59979625578436 2.59979625578436 2.59979625578436 2.59979625578436 2.59979625578436 2.59979625578436 2.59979625578436 3.11769933174954 2.59979625578436 3.02191542271198 2.59979625578436 2.59979625578436 3.13776652946732 2.59979625578436 2.59979625578436 2.59979625578436 2.59979625578436 2.59979625578436 2.59979625578436 2.59979625578436 2.59979625578436 2.59979625578436 2.59979625578436 2.59979625578436 2.59979625578436 2.59979625578436 2.59979625578436 2.59979625578436 2.59979625578436 2.59979625578436 3.04937180421191 2.59979625578436 2.59979625578436 3.83802065190376 2.59979625578436 2.59979625578436 3.09344190010374 2.59979625578436 2.59979625578436 2.59979625578436 2.59979625578436 2.59979625578436 3.38077863823906 2.59979625578436 2.59979625578436 2.59979625578436 2.59979625578436 2.59979625578436 3.08735284545691 2.59979625578436 2.59979625578436 2.59979625578436 2.59979625578436 3.17435855558807 2.59979625578436 3.96475469383661 3.50321857761277 2.59979625578436 2.59979625578436 2.59979625578436 3.0992041201342 2.59979625578436 2.59979625578436 2.59979625578436 2.59979625578436 2.59979625578436 2.59979625578436 2.59979625578436 2.59979625578436 2.59979625578436 2.59979625578436 2.59979625578436 2.59979625578436 2.59979625578436 2.59979625578436 2.59979625578436 2.59979625578436 2.59979625578436 2.59979625578436 2.59979625578436 2.59979625578436 2.59979625578436 2.59979625578436 2.59979625578436 2.59979625578436 2.59979625578436 2.59979625578436 2.59979625578436 3.33689537073237 2.59979625578436 2.59979625578436 2.59979625578436 2.59979625578436 2.59979625578436 2.59979625578436 2.59979625578436 2.59979625578436 2.59979625578436 2.59979625578436 2.59979625578436 2.59979625578436 2.59979625578436 2.59979625578436 3.11530692652306 2.59979625578436 2.59979625578436 2.59979625578436 2.59979625578436 3.2492902597039 2.59979625578436 2.59979625578436 2.59979625578436 2.59979625578436 3.35112322452084 2.59979625578436 2.59979625578436 2.59979625578436 3.32593040474478 2.59979625578436 2.59979625578436 2.59979625578436 2.59979625578436 3.13901363613911 2.59979625578436 4.74399541057762 2.59979625578436 2.59979625578436 2.59979625578436 2.59979625578436 2.59979625578436 2.59979625578436 3.36586943173339 2.59979625578436 2.59979625578436 3.10783858502086 2.59979625578436 3.1066138352018 2.59979625578436 2.59979625578436 3.42251220363524 2.59979625578436 2.59979625578436 2.59979625578436 2.59979625578436 3.07652576753501 2.59979625578436 2.59979625578436 3.20491354779203 2.59979625578436 2.59979625578436 2.59979625578436 2.59979625578436 2.59979625578436 2.59979625578436 3.34624818242998 2.59979625578436 2.59979625578436 2.59979625578436 2.59979625578436 3.90506566321177 2.59979625578436 2.59979625578436 3.3197901182369 2.59979625578436 3.14237529736743 2.59979625578436 2.59979625578436 2.59979625578436 2.59979625578436 2.59979625578436 2.59979625578436 3.44518071866167 2.59979625578436 2.59979625578436 3.0945433916009 2.59979625578436 2.59979625578436 2.59979625578436 2.59979625578436 2.59979625578436 2.59979625578436 2.59979625578436 2.59979625578436 2.59979625578436 2.59979625578436 2.59979625578436 2.59979625578436 3.35469425889052 2.59979625578436 2.59979625578436 2.59979625578436 3.14201754722178 2.59979625578436 2.59979625578436 3.21444532604007 2.59979625578436 3.51255789156111 2.59979625578436 2.59979625578436 2.59979625578436 2.59979625578436 2.59979625578436 2.59979625578436 2.59979625578436 2.59979625578436 2.59979625578436 2.59979625578436 2.59979625578436 2.59979625578436 2.59979625578436 2.59979625578436 2.59979625578436 2.59979625578436 2.59979625578436 2.59979625578436 2.59979625578436 2.59979625578436 2.59979625578436 2.59979625578436 2.59979625578436 2.59979625578436 2.59979625578436 2.59979625578436 2.59979625578436 2.59979625578436 3.05549889512908 2.59979625578436 2.59979625578436 2.59979625578436 2.59979625578436 4.86915647433068 2.59979625578436 2.59979625578436 3.97993272338895 2.59979625578436 2.59979625578436 2.59979625578436 3.5302863255487 2.59979625578436 2.59979625578436 2.59979625578436 2.59979625578436 2.59979625578436 2.59979625578436 3.2568317893317 2.59979625578436 2.59979625578436 3.8335430440529 2.59979625578436 2.59979625578436 3.72870756154024 2.59979625578436 3.64140864338203 2.59979625578436 2.59979625578436 3.6756084057258 2.59979625578436 2.59979625578436 2.59979625578436 2.59979625578436 3.58683593692783 2.59979625578436 3.47394710612716 2.59979625578436 2.59979625578436 2.59979625578436 2.59979625578436 2.59979625578436 3.1677776264212 2.59979625578436 2.59979625578436 2.59979625578436 2.59979625578436 2.59979625578436 2.59979625578436 2.59979625578436 2.59979625578436 3.15448378042256 4.1060255636254 2.59979625578436 2.59979625578436 2.59979625578436 2.59979625578436 2.59979625578436 2.59979625578436 2.59979625578436 2.59979625578436 2.59979625578436 2.59979625578436 2.59979625578436 2.59979625578436 2.59979625578436 2.59979625578436 2.59979625578436 2.59979625578436 2.59979625578436 2.59979625578436 2.59979625578436 2.59979625578436 3.09288309947995 2.59979625578436 2.59979625578436 2.59979625578436 2.59979625578436 2.59979625578436 4.06961722346357 2.59979625578436 3.27693951010367 2.59979625578436 3.7560974502665
Manes.07G039900.v6.1 2.59979625578436 2.59979625578436 2.59979625578436 2.59979625578436 2.59979625578436 2.59979625578436 2.59979625578436 2.59979625578436 2.59979625578436 2.59979625578436 2.59979625578436 2.59979625578436 2.59979625578436 2.59979625578436 2.59979625578436 2.59979625578436 2.59979625578436 2.59979625578436 2.59979625578436 2.59979625578436 2.59979625578436 2.59979625578436 2.59979625578436 2.59979625578436 2.59979625578436 2.59979625578436 2.59979625578436 2.59979625578436 2.59979625578436 2.59979625578436 2.59979625578436 2.59979625578436 2.59979625578436 2.59979625578436 2.59979625578436 2.59979625578436 2.59979625578436 2.59979625578436 2.59979625578436 2.59979625578436 2.59979625578436 3.48818612228433 2.59979625578436 3.43514863882075 2.59979625578436 3.20086796870012 2.59979625578436 2.59979625578436 2.59979625578436 2.59979625578436 2.59979625578436 2.59979625578436 2.59979625578436 2.59979625578436 2.59979625578436 2.59979625578436 2.59979625578436 2.59979625578436 3.86635365411974 2.59979625578436 2.59979625578436 2.59979625578436 2.59979625578436 2.59979625578436 2.59979625578436 2.59979625578436 2.59979625578436 2.59979625578436 2.59979625578436 2.59979625578436 2.59979625578436 2.59979625578436 2.59979625578436 2.59979625578436 2.59979625578436 2.59979625578436 2.59979625578436 2.59979625578436 2.59979625578436 2.59979625578436 2.59979625578436 2.59979625578436 2.59979625578436 2.59979625578436 2.59979625578436 2.59979625578436 2.59979625578436 2.59979625578436 2.59979625578436 2.59979625578436 2.59979625578436 3.53864938527956 2.59979625578436 3.10301656909335 2.59979625578436 2.59979625578436 2.59979625578436 2.59979625578436 2.59979625578436 2.59979625578436 2.59979625578436 2.59979625578436 2.59979625578436 2.59979625578436 2.59979625578436 2.59979625578436 2.59979625578436 3.00944776328652 2.59979625578436 2.59979625578436 2.59979625578436 2.59979625578436 2.59979625578436 2.59979625578436 2.59979625578436 2.59979625578436 2.59979625578436 2.59979625578436 2.59979625578436 2.59979625578436 2.59979625578436 2.59979625578436 2.59979625578436 2.59979625578436 2.59979625578436 2.59979625578436 2.59979625578436 2.59979625578436 2.59979625578436 2.59979625578436 2.59979625578436 2.59979625578436 2.59979625578436 2.59979625578436 2.59979625578436 2.59979625578436 2.59979625578436 2.59979625578436 2.59979625578436 2.59979625578436 2.59979625578436 2.59979625578436 2.59979625578436 2.59979625578436 2.59979625578436 2.59979625578436 2.59979625578436 2.59979625578436 2.59979625578436 2.59979625578436 2.59979625578436 2.59979625578436 2.59979625578436 2.59979625578436 2.59979625578436 3.07194257290571 2.59979625578436 2.59979625578436 2.59979625578436 2.59979625578436 2.59979625578436 2.59979625578436 2.59979625578436 2.59979625578436 2.59979625578436 2.59979625578436 2.59979625578436 2.59979625578436 2.59979625578436 2.59979625578436 2.59979625578436 2.59979625578436 3.12628544447371 2.59979625578436 2.59979625578436 2.59979625578436 2.59979625578436 3.32270141304433 3.08843871467039 2.59979625578436 2.59979625578436 2.59979625578436 2.59979625578436 2.59979625578436 2.59979625578436 2.59979625578436 2.59979625578436 2.59979625578436 2.59979625578436 3.03334130892695 2.59979625578436 2.59979625578436 2.59979625578436 2.59979625578436 2.59979625578436 2.59979625578436 2.59979625578436 2.59979625578436 2.59979625578436 2.59979625578436 2.59979625578436 2.59979625578436 2.59979625578436 2.59979625578436 2.59979625578436 2.59979625578436 2.59979625578436 2.59979625578436 2.59979625578436 2.59979625578436 2.59979625578436 2.59979625578436 2.59979625578436 3.08019605297528 2.59979625578436 3.00967619553112 2.59979625578436 2.59979625578436 2.59979625578436 2.59979625578436 2.59979625578436 2.59979625578436 2.59979625578436 2.59979625578436 2.59979625578436 2.59979625578436 2.59979625578436 2.59979625578436 2.59979625578436 2.59979625578436 2.59979625578436 2.59979625578436 2.59979625578436 2.59979625578436 2.59979625578436 2.59979625578436 2.59979625578436 2.59979625578436 2.59979625578436 2.59979625578436 2.59979625578436 2.59979625578436 2.59979625578436 2.59979625578436 2.59979625578436 2.59979625578436 2.59979625578436 2.59979625578436 2.59979625578436 2.59979625578436 2.59979625578436 2.59979625578436 2.59979625578436 2.59979625578436 2.59979625578436 2.59979625578436 2.59979625578436 2.59979625578436 2.59979625578436 2.59979625578436 2.59979625578436 2.59979625578436 2.59979625578436 2.59979625578436 2.59979625578436 2.59979625578436 2.59979625578436 2.59979625578436 2.59979625578436 2.59979625578436 2.59979625578436 2.59979625578436 2.59979625578436 2.59979625578436 2.59979625578436 2.59979625578436 2.59979625578436 2.59979625578436 2.59979625578436 2.59979625578436 2.59979625578436 2.59979625578436 2.59979625578436 2.59979625578436 2.59979625578436 2.59979625578436 2.59979625578436 2.59979625578436 2.59979625578436 2.59979625578436 2.59979625578436 2.59979625578436 2.59979625578436 2.59979625578436 2.59979625578436 2.59979625578436 2.59979625578436 2.59979625578436 2.59979625578436 2.59979625578436 2.59979625578436 2.59979625578436 2.59979625578436 2.59979625578436 2.59979625578436 2.59979625578436 2.59979625578436 2.59979625578436 2.59979625578436 2.59979625578436 2.59979625578436 2.59979625578436 2.59979625578436 2.59979625578436 2.59979625578436 2.59979625578436 2.59979625578436 2.59979625578436 2.59979625578436 2.59979625578436 2.59979625578436 2.59979625578436 2.59979625578436 2.59979625578436 2.59979625578436 2.59979625578436 2.59979625578436 2.59979625578436 2.59979625578436 2.59979625578436 2.59979625578436 2.59979625578436 2.59979625578436 2.59979625578436 2.59979625578436 2.59979625578436 2.59979625578436 2.59979625578436 2.59979625578436 2.59979625578436 2.59979625578436 2.59979625578436 2.59979625578436 2.59979625578436 2.59979625578436 2.59979625578436 2.59979625578436 2.59979625578436 2.59979625578436 2.59979625578436 2.59979625578436 2.59979625578436 2.59979625578436 2.59979625578436 2.59979625578436 2.59979625578436 2.59979625578436 2.59979625578436 2.59979625578436 2.59979625578436 2.59979625578436 2.59979625578436 2.59979625578436 2.59979625578436 2.59979625578436 2.59979625578436 2.59979625578436 2.59979625578436 2.59979625578436 2.59979625578436 2.59979625578436 2.59979625578436 2.59979625578436 2.59979625578436 2.59979625578436 2.59979625578436 2.59979625578436 2.59979625578436 2.59979625578436 2.59979625578436 2.59979625578436 2.59979625578436 2.59979625578436 2.59979625578436 2.59979625578436 2.9813665940389 2.59979625578436 2.59979625578436 2.59979625578436 2.59979625578436 2.59979625578436 2.59979625578436 3.21112129012012 2.59979625578436 2.59979625578436 2.59979625578436 2.59979625578436 2.59979625578436 2.59979625578436 2.59979625578436 2.59979625578436 2.59979625578436 2.59979625578436 2.59979625578436 2.59979625578436 3.52542129662251 2.59979625578436 2.59979625578436 2.59979625578436 2.59979625578436 2.59979625578436 2.59979625578436 2.59979625578436 2.59979625578436 2.59979625578436 3.09756767139413 2.59979625578436 2.59979625578436 2.59979625578436 2.59979625578436 2.59979625578436 2.59979625578436 2.59979625578436 2.59979625578436 2.59979625578436 2.59979625578436 2.59979625578436 2.59979625578436 2.59979625578436 2.59979625578436 2.59979625578436 2.59979625578436 2.59979625578436 2.59979625578436 2.59979625578436 2.59979625578436 2.59979625578436 2.59979625578436 2.59979625578436 2.59979625578436 2.59979625578436 2.59979625578436 2.59979625578436 2.59979625578436 2.59979625578436 2.59979625578436 2.59979625578436 2.59979625578436 2.59979625578436 2.59979625578436 2.59979625578436 2.59979625578436 2.59979625578436 2.59979625578436 2.59979625578436 2.59979625578436 2.59979625578436 2.59979625578436 2.59979625578436 2.59979625578436 2.59979625578436 2.59979625578436 2.59979625578436 2.59979625578436 2.59979625578436 2.59979625578436 2.59979625578436 2.59979625578436 2.59979625578436 2.59979625578436 2.59979625578436 3.13091120944092 2.59979625578436 3.10712921319811 2.59979625578436 2.59979625578436 2.59979625578436 2.59979625578436 2.59979625578436 2.59979625578436 2.59979625578436 3.04931507854715 2.59979625578436 2.59979625578436 2.59979625578436 2.59979625578436 2.59979625578436 2.59979625578436 2.59979625578436 2.59979625578436 2.59979625578436 2.59979625578436 2.59979625578436 2.59979625578436 2.59979625578436 2.59979625578436 2.59979625578436 2.59979625578436 2.59979625578436 2.59979625578436 2.59979625578436 2.59979625578436 2.59979625578436 2.59979625578436 2.59979625578436 2.59979625578436 2.59979625578436 2.59979625578436 2.59979625578436 2.59979625578436 2.59979625578436 2.59979625578436 2.59979625578436 2.59979625578436 2.59979625578436 2.59979625578436 2.59979625578436 2.59979625578436 2.59979625578436 2.59979625578436 2.59979625578436 2.59979625578436 2.59979625578436 2.59979625578436 2.59979625578436 2.59979625578436 2.59979625578436 2.59979625578436 2.59979625578436 2.59979625578436 2.59979625578436 2.59979625578436 2.59979625578436 2.59979625578436 2.59979625578436 2.59979625578436 2.59979625578436 2.59979625578436 2.59979625578436 2.59979625578436 2.59979625578436 2.59979625578436 2.59979625578436 2.59979625578436 2.59979625578436 2.59979625578436 2.59979625578436 2.59979625578436 2.59979625578436 2.59979625578436 2.59979625578436 2.59979625578436 2.59979625578436 2.59979625578436 2.59979625578436 2.59979625578436 2.59979625578436 2.59979625578436 2.59979625578436 2.59979625578436 2.59979625578436 2.59979625578436 2.59979625578436 2.59979625578436 2.59979625578436 2.59979625578436 2.59979625578436 2.59979625578436 2.59979625578436 2.59979625578436 2.59979625578436 2.59979625578436 2.59979625578436 2.59979625578436 2.59979625578436 2.59979625578436 2.59979625578436 2.59979625578436 2.59979625578436 2.59979625578436 2.59979625578436 2.59979625578436 2.59979625578436 2.59979625578436 2.59979625578436 2.59979625578436 2.59979625578436 2.59979625578436 2.59979625578436 2.59979625578436 2.59979625578436 2.59979625578436 2.59979625578436 2.59979625578436 2.59979625578436 2.59979625578436 2.59979625578436 2.59979625578436 2.59979625578436 2.59979625578436 2.59979625578436 2.59979625578436 2.59979625578436 2.59979625578436 2.59979625578436 2.59979625578436 2.59979625578436 2.59979625578436 2.59979625578436 2.59979625578436 2.59979625578436 2.59979625578436 2.59979625578436 2.59979625578436 2.59979625578436 2.59979625578436 2.59979625578436 2.59979625578436 2.59979625578436 3.20178576582288 2.59979625578436 2.59979625578436 2.59979625578436 2.59979625578436 2.59979625578436 2.59979625578436 2.59979625578436 2.59979625578436 2.59979625578436 2.59979625578436 2.59979625578436 2.59979625578436 2.59979625578436 2.59979625578436 2.59979625578436 2.59979625578436 2.59979625578436 2.59979625578436 2.59979625578436 2.59979625578436 2.59979625578436 2.59979625578436 2.59979625578436 2.59979625578436 2.59979625578436 2.59979625578436 2.59979625578436 2.59979625578436 2.59979625578436 2.59979625578436 2.59979625578436 2.59979625578436 2.59979625578436 2.59979625578436 2.59979625578436 2.59979625578436 2.59979625578436 2.59979625578436 2.59979625578436 2.59979625578436 2.59979625578436 2.59979625578436 2.59979625578436 2.59979625578436 2.59979625578436 2.59979625578436 2.59979625578436 2.59979625578436 2.59979625578436 2.59979625578436 2.59979625578436 2.59979625578436 2.59979625578436 2.59979625578436 2.59979625578436 2.59979625578436 2.59979625578436 2.59979625578436 4.27874587191454 2.59979625578436 2.59979625578436 2.59979625578436 2.59979625578436 2.59979625578436 2.59979625578436 2.59979625578436 2.59979625578436 2.59979625578436 2.59979625578436 2.59979625578436 2.59979625578436 2.59979625578436 2.59979625578436 2.59979625578436 2.59979625578436 2.59979625578436 2.59979625578436 2.59979625578436 2.59979625578436 2.59979625578436 2.59979625578436 2.59979625578436 2.59979625578436 2.59979625578436 2.59979625578436 2.59979625578436 2.59979625578436 2.59979625578436 2.59979625578436 2.59979625578436 3.22256664660478 2.59979625578436 2.59979625578436 2.59979625578436 2.59979625578436 2.59979625578436 2.59979625578436 2.59979625578436 2.59979625578436 2.59979625578436 2.59979625578436 2.59979625578436 2.59979625578436 2.59979625578436 2.59979625578436 2.59979625578436 3.95828636864774 2.59979625578436 3.1964791051938 2.59979625578436 2.59979625578436 2.59979625578436 2.59979625578436 2.59979625578436 2.59979625578436 2.59979625578436 2.59979625578436 2.59979625578436 2.59979625578436 2.59979625578436 2.59979625578436 2.59979625578436 2.59979625578436 2.59979625578436 2.59979625578436 2.59979625578436 2.59979625578436 2.59979625578436 2.59979625578436 2.59979625578436 2.59979625578436 2.59979625578436 2.59979625578436 3.27961246069983 2.59979625578436 2.59979625578436 2.59979625578436 2.59979625578436
Manes.07G040000.v6.1 2.59979625578436 2.59979625578436 2.59979625578436 3.33882252641644 2.59979625578436 2.59979625578436 2.59979625578436 2.59979625578436 2.59979625578436 2.59979625578436 3.05243133298284 3.22781498317095 2.59979625578436 2.59979625578436 2.59979625578436 2.59979625578436 4.0621477221369 2.59979625578436 3.54809303130482 2.59979625578436 2.59979625578436 2.59979625578436 2.59979625578436 3.03555783025232 2.59979625578436 2.59979625578436 3.7059866091091 2.59979625578436 2.59979625578436 2.59979625578436 2.59979625578436 2.59979625578436 2.59979625578436 3.19522409136653 2.59979625578436 2.59979625578436 3.70972850317257 3.21447733758373 3.27237941274458 2.59979625578436 2.59979625578436 4.80790572672516 2.59979625578436 3.43514863882075 3.19842031549437 2.59979625578436 3.36040517360207 2.59979625578436 3.51445194617031 2.59979625578436 2.59979625578436 3.80626145720838 2.59979625578436 2.59979625578436 2.59979625578436 2.59979625578436 3.32198498486787 2.59979625578436 4.8853731131591 2.59979625578436 2.59979625578436 3.51922507660927 2.59979625578436 2.59979625578436 2.59979625578436 2.59979625578436 2.59979625578436 3.19194094230314 3.12093291120984 2.59979625578436 2.59979625578436 3.34668547899646 2.59979625578436 2.59979625578436 2.59979625578436 2.59979625578436 3.12344627707087 2.59979625578436 3.57044147755019 2.59979625578436 2.59979625578436 3.23212901003371 2.59979625578436 3.47624966748319 2.59979625578436 2.59979625578436 3.05429937403947 2.59979625578436 2.59979625578436 2.59979625578436 2.59979625578436 5.80177223838851 2.59979625578436 4.53644167317166 2.59979625578436 3.17011221737183 2.59979625578436 2.59979625578436 2.59979625578436 2.59979625578436 2.59979625578436 2.59979625578436 2.59979625578436 2.59979625578436 2.59979625578436 2.59979625578436 2.59979625578436 4.37017741638405 2.59979625578436 2.59979625578436 3.09842035462182 2.59979625578436 3.91058918117296 2.59979625578436 2.59979625578436 2.59979625578436 2.59979625578436 3.45406892818204 2.59979625578436 2.59979625578436 2.59979625578436 2.59979625578436 3.58225755805724 2.59979625578436 4.49982505993002 2.59979625578436 2.59979625578436 3.21516294932886 2.59979625578436 2.59979625578436 2.59979625578436 2.59979625578436 2.59979625578436 2.59979625578436 2.59979625578436 3.2005024480778 2.59979625578436 2.59979625578436 3.11715769885859 2.59979625578436 2.59979625578436 2.59979625578436 2.59979625578436 2.59979625578436 3.10567645987634 2.59979625578436 2.59979625578436 3.38277700222404 2.59979625578436 2.59979625578436 2.59979625578436 2.59979625578436 3.09669850574795 2.59979625578436 3.98407844717818 3.63773510845993 2.59979625578436 2.59979625578436 2.59979625578436 3.11353869906184 2.59979625578436 2.59979625578436 2.59979625578436 2.59979625578436 2.59979625578436 2.59979625578436 2.59979625578436 2.59979625578436 2.59979625578436 3.11037841164054 2.59979625578436 2.59979625578436 3.12628544447371 3.06384658117584 4.06634739847031 3.25431612115486 2.59979625578436 5.06886969024741 2.59979625578436 2.59979625578436 3.73101294612373 2.59979625578436 3.33758649024277 2.9940602321428 2.59979625578436 3.13068999412181 2.59979625578436 3.04936763595227 2.59979625578436 3.79609671152573 3.09391014913098 2.59979625578436 2.59979625578436 3.66208438438553 2.59979625578436 3.17241119288935 2.59979625578436 2.59979625578436 3.11547170492856 2.59979625578436 3.79180362126009 2.59979625578436 2.59979625578436 3.48529138983509 2.59979625578436 2.59979625578436 2.59979625578436 2.59979625578436 3.53544658893668 2.59979625578436 2.59979625578436 2.59979625578436 2.59979625578436 3.08019605297528 2.59979625578436 3.17753729138824 2.59979625578436 2.59979625578436 4.22440829113689 2.59979625578436 2.59979625578436 2.59979625578436 2.59979625578436 2.59979625578436 2.59979625578436 2.59979625578436 2.59979625578436 3.35455894485225 2.59979625578436 2.59979625578436 2.59979625578436 2.59979625578436 2.59979625578436 3.56420162476325 2.59979625578436 2.59979625578436 2.59979625578436 2.59979625578436 3.19240955863012 2.59979625578436 2.59979625578436 2.59979625578436 2.59979625578436 2.59979625578436 2.59979625578436 3.13246240288098 2.59979625578436 2.59979625578436 3.12024369940562 2.59979625578436 2.59979625578436 2.59979625578436 2.59979625578436 2.59979625578436 2.59979625578436 2.59979625578436 2.59979625578436 2.59979625578436 3.79301759064037 2.59979625578436 2.59979625578436 2.59979625578436 2.59979625578436 2.59979625578436 2.59979625578436 2.59979625578436 2.59979625578436 2.59979625578436 2.59979625578436 2.59979625578436 3.04165461401528 2.59979625578436 2.59979625578436 2.59979625578436 2.59979625578436 3.63936309198249 3.69189906155576 2.59979625578436 2.59979625578436 2.59979625578436 2.59979625578436 3.77057780858682 2.59979625578436 2.59979625578436 3.8576577601785 2.59979625578436 2.59979625578436 2.59979625578436 2.59979625578436 2.59979625578436 2.59979625578436 2.59979625578436 2.59979625578436 2.59979625578436 3.76073749062112 2.59979625578436 2.59979625578436 2.59979625578436 2.59979625578436 4.30730283440983 2.59979625578436 2.59979625578436 2.59979625578436 2.59979625578436 3.3940982972193 2.59979625578436 2.59979625578436 2.59979625578436 2.59979625578436 2.59979625578436 2.59979625578436 2.59979625578436 2.59979625578436 2.59979625578436 3.24569782192461 2.59979625578436 2.59979625578436 2.59979625578436 2.59979625578436 3.40084265488325 2.59979625578436 2.59979625578436 2.59979625578436 2.59979625578436 2.59979625578436 2.59979625578436 2.59979625578436 2.59979625578436 3.62768581900999 2.59979625578436 2.59979625578436 2.59979625578436 2.59979625578436 2.59979625578436 2.59979625578436 2.59979625578436 4.04444517591475 2.59979625578436 2.59979625578436 3.29403745424245 2.59979625578436 2.59979625578436 2.59979625578436 2.59979625578436 3.40503430776885 2.59979625578436 2.59979625578436 2.59979625578436 2.59979625578436 3.40050620406403 2.59979625578436 3.10020146374746 3.3860634446461 2.59979625578436 3.4117013907922 2.59979625578436 2.59979625578436 3.70638602740283 2.59979625578436 3.38144601411272 2.59979625578436 2.59979625578436 2.59979625578436 2.59979625578436 2.59979625578436 2.59979625578436 2.59979625578436 3.31762165171637 2.59979625578436 3.16047819545527 2.59979625578436 2.59979625578436 2.59979625578436 2.59979625578436 2.59979625578436 2.59979625578436 2.59979625578436 2.59979625578436 2.59979625578436 2.59979625578436 2.59979625578436 2.59979625578436 2.59979625578436 2.59979625578436 3.09253880012922 3.65828716417957 2.59979625578436 3.49030898711636 3.26768129077464 2.59979625578436 3.35812029621829 2.59979625578436 3.45810852995427 2.59979625578436 2.59979625578436 2.59979625578436 2.59979625578436 2.59979625578436 2.59979625578436 2.59979625578436 2.59979625578436 2.59979625578436 2.59979625578436 2.59979625578436 2.59979625578436 3.14025367911579 2.59979625578436 2.59979625578436 3.33067381019803 2.59979625578436 2.59979625578436 2.59979625578436 2.59979625578436 3.04794204847268 2.59979625578436 3.09756767139413 2.59979625578436 2.59979625578436 2.59979625578436 2.59979625578436 3.23341689300654 2.59979625578436 2.59979625578436 2.59979625578436 2.59979625578436 3.50203005288194 2.59979625578436 2.59979625578436 2.59979625578436 2.59979625578436 2.59979625578436 2.59979625578436 3.07202167120568 2.59979625578436 2.59979625578436 3.57995862099293 3.28868788740215 2.59979625578436 2.59979625578436 2.59979625578436 3.70021863252178 3.9513423975978 2.59979625578436 2.59979625578436 2.59979625578436 3.42271491525921 2.59979625578436 2.59979625578436 2.59979625578436 2.59979625578436 3.07216302101005 3.26616395938827 2.59979625578436 2.59979625578436 2.59979625578436 2.59979625578436 2.59979625578436 3.19467141427376 2.59979625578436 2.59979625578436 2.59979625578436 2.59979625578436 2.59979625578436 3.10730057077166 2.59979625578436 2.59979625578436 2.59979625578436 2.59979625578436 2.59979625578436 2.59979625578436 2.59979625578436 3.13091120944092 2.59979625578436 3.10712921319811 2.59979625578436 2.59979625578436 2.59979625578436 2.59979625578436 2.59979625578436 3.37057561147686 2.59979625578436 2.59979625578436 2.59979625578436 2.59979625578436 3.09344190010374 2.59979625578436 2.59979625578436 2.59979625578436 3.52086051291967 2.59979625578436 2.59979625578436 3.58311592753866 2.59979625578436 3.13327665589051 2.59979625578436 2.59979625578436 2.59979625578436 2.59979625578436 2.59979625578436 2.59979625578436 2.59979625578436 3.58245152509485 3.11976522407249 3.30109143257354 3.50321857761277 2.59979625578436 2.59979625578436 2.59979625578436 2.59979625578436 2.59979625578436 2.59979625578436 2.59979625578436 2.59979625578436 2.59979625578436 2.59979625578436 2.59979625578436 3.58533896811864 2.59979625578436 2.59979625578436 3.16597009136717 2.59979625578436 2.59979625578436 3.03997188674666 2.59979625578436 2.59979625578436 2.59979625578436 3.57941440235744 2.59979625578436 3.30442840010922 2.59979625578436 2.59979625578436 3.56341734263042 2.59979625578436 2.59979625578436 2.59979625578436 2.59979625578436 3.12380631914321 2.59979625578436 2.59979625578436 2.59979625578436 2.59979625578436 2.59979625578436 2.59979625578436 2.59979625578436 2.59979625578436 2.59979625578436 3.32869148150303 2.59979625578436 2.59979625578436 2.59979625578436 2.59979625578436 2.59979625578436 2.59979625578436 3.95582042246182 2.59979625578436 2.59979625578436 3.81753879539291 2.59979625578436 2.59979625578436 2.59979625578436 2.59979625578436 2.59979625578436 2.59979625578436 2.59979625578436 3.09490341468928 3.32593040474478 2.59979625578436 3.60939070564545 2.59979625578436 4.03488729572336 2.59979625578436 2.59979625578436 2.59979625578436 2.59979625578436 2.59979625578436 2.59979625578436 2.59979625578436 2.59979625578436 3.3580901148347 3.67117148881194 2.59979625578436 2.59979625578436 3.60093083117833 3.08382354620843 4.54863215938761 2.59979625578436 2.59979625578436 3.42251220363524 2.59979625578436 2.59979625578436 2.59979625578436 2.59979625578436 3.41825790528832 2.59979625578436 2.59979625578436 2.59979625578436 3.16658854311766 2.59979625578436 2.59979625578436 2.59979625578436 2.59979625578436 2.59979625578436 3.13052693773863 2.59979625578436 3.15184207342633 2.59979625578436 2.59979625578436 4.68601799551878 2.59979625578436 2.59979625578436 2.59979625578436 2.59979625578436 3.78646604316083 3.23953822414247 3.22347444536885 2.59979625578436 2.59979625578436 2.59979625578436 2.59979625578436 3.91016354464085 3.32970239936705 2.59979625578436 3.448631920834 2.59979625578436 3.21867299731733 2.59979625578436 2.59979625578436 2.59979625578436 3.41956127694051 3.24925207574573 2.59979625578436 2.59979625578436 2.59979625578436 2.59979625578436 2.59979625578436 2.59979625578436 2.59979625578436 3.9701672858013 2.59979625578436 3.36223058634014 2.59979625578436 2.59979625578436 3.46270972026923 2.59979625578436 2.59979625578436 2.59979625578436 3.10979399629646 3.97705641809346 2.59979625578436 2.59979625578436 2.59979625578436 2.59979625578436 2.59979625578436 2.59979625578436 3.57540737014458 2.59979625578436 2.59979625578436 2.59979625578436 2.59979625578436 2.59979625578436 2.59979625578436 3.6848684297321 2.59979625578436 3.0324307448167 2.59979625578436 2.59979625578436 2.59979625578436 2.59979625578436 3.20273864989596 2.59979625578436 3.76245128849444 3.71233388196536 2.59979625578436 3.05549889512908 2.59979625578436 4.23866251735271 2.59979625578436 2.59979625578436 5.49072148395639 3.01265836496538 3.37964665561139 3.52235664790499 3.07631577613061 2.59979625578436 3.02276451142146 3.14315768447763 2.59979625578436 2.59979625578436 2.59979625578436 2.59979625578436 2.59979625578436 2.59979625578436 3.2568317893317 2.59979625578436 2.59979625578436 3.61692676086504 2.59979625578436 2.59979625578436 3.11489981915957 2.59979625578436 3.12901589028519 2.59979625578436 3.13790827944038 4.33540133591835 2.59979625578436 2.59979625578436 2.59979625578436 2.59979625578436 2.59979625578436 3.06152639500709 2.59979625578436 2.59979625578436 2.59979625578436 3.47524811535511 2.59979625578436 2.59979625578436 2.59979625578436 2.59979625578436 3.13558510809591 2.59979625578436 3.50406393511715 2.59979625578436 2.59979625578436 2.59979625578436 2.59979625578436 3.68989894354439 6.13266707875006 2.59979625578436 2.59979625578436 2.59979625578436 2.59979625578436 2.59979625578436 2.59979625578436 3.0410586930376 2.59979625578436 2.59979625578436 3.11287055727565 2.59979625578436 3.40738645349279 2.59979625578436 3.4528299964533 2.59979625578436 2.59979625578436 2.59979625578436 3.06320104111917 2.59979625578436 2.59979625578436 3.09288309947995 2.59979625578436 3.20487193917224 2.59979625578436 2.59979625578436 2.59979625578436 4.8769265700866 2.59979625578436 3.91999955666899 2.59979625578436 4.04117758115147
Manes.07G040100.v6.1 3.53645259620206 5.21186817014204 3.03047684732533 6.6723524916795 3.84804716680082 3.81365830725574 6.36587151902775 3.32387150818726 6.13910108603208 3.53020872524022 3.37755019900241 4.99911688241006 3.32888032498958 4.91064980434831 3.74347102868046 3.55542985794748 7.20436253313308 2.59979625578436 5.58521144248332 2.59979625578436 3.2129912889402 5.93751819681854 3.96294581259982 6.30540343074133 4.08246307177155 3.58052694302842 6.1403535316355 3.64013835869225 5.66021499988367 3.75928889564787 3.28513972525459 4.85657376386915 2.59979625578436 5.92465490721641 3.14570398518928 2.59979625578436 6.04905061804047 3.21447733758373 3.91152548879852 3.15137780479602 3.23201493111793 6.9110654555449 3.88392636584803 4.52794582638383 3.6225462550542 3.20086796870012 5.17430605669338 3.38114915188791 3.35067592997401 2.59979625578436 3.11136424535262 6.6203831926577 2.59979625578436 4.71810403621787 4.11639527973144 2.59979625578436 7.13543019639611 3.32378826321993 7.15575605642849 3.14040437654277 2.59979625578436 5.60641993402108 3.5984555720394 5.50880681331723 2.59979625578436 3.14237346324655 4.640465388562 3.19194094230314 5.19814502409869 3.36088296270151 2.59979625578436 7.80057154912453 3.35537191096595 2.59979625578436 2.59979625578436 3.56363431401342 6.86761360635943 3.61315024367804 3.94884331452239 3.10989770956048 3.19937689101105 6.6680994335107 3.85486015733762 5.80915713890683 2.59979625578436 3.4779161570464 4.95214723689953 3.70564173509537 4.10491528023434 3.34481372870052 2.59979625578436 7.12409801808218 3.47790506614349 6.4421301347399 2.59979625578436 4.6469170582252 3.49912752418334 5.35165659999904 3.20664689713645 6.56491754171292 3.98984437190907 3.10849398345359 4.55687116435612 3.27304933687551 5.89057866898297 3.32834234306411 2.59979625578436 5.76169480643704 3.01650372679633 2.59979625578436 3.7929621197833 3.16467000805317 5.07275362000945 3.27950361820524 6.50626143573854 3.54772472454507 3.13082777262013 5.9161959716089 3.17519681097436 2.59979625578436 4.3296289308888 3.13872541349518 5.22637866051669 3.3030517261556 5.89371134745721 3.52116708325194 2.59979625578436 6.38102885124667 2.59979625578436 4.52041847923362 4.60083115595009 2.59979625578436 5.41002110022688 3.43950802520564 6.53279158803915 4.12814473248118 2.59979625578436 5.21353701448045 3.32763914543774 6.20562153450263 3.97383814086129 3.00996798027269 5.30029958368185 3.03461879545996 6.2838927101361 3.57533447128517 3.16768203400873 5.70837327723331 2.59979625578436 6.11378370169449 3.5958917857355 2.59979625578436 5.91105557062066 3.10037248322062 6.53969021253248 7.27937590370832 2.59979625578436 4.65828358512633 2.59979625578436 6.41778375627021 3.85466741170225 2.59979625578436 5.18716645047581 3.07587858392687 4.22510445439805 4.48857202118282 2.59979625578436 6.32052045084438 6.05100434830062 5.18721685197419 3.59045007342481 2.59979625578436 4.1919235120302 3.39684887833031 6.83465395419574 5.08262561825843 2.59979625578436 6.43126024939486 2.59979625578436 2.59979625578436 3.73101294612373 2.59979625578436 5.94851289166633 2.59979625578436 4.87747913104536 4.12889479307159 3.16817936116962 3.68006359193551 3.14070663490831 6.5101257789104 2.59979625578436 2.59979625578436 3.24239127858813 5.99294165542948 3.65831923584301 4.62433395227801 3.77457475802958 3.35732401866502 6.37353946842926 3.01337418459523 5.53496083453604 2.59979625578436 2.59979625578436 5.9024088491545 2.59979625578436 4.46404324423256 3.26541768118622 3.48186864689569 6.16349203700008 3.33933551687308 5.05652332361752 3.73044051282305 3.17888988534499 4.3581191834761 2.59979625578436 4.8365144144952 4.62534761440328 3.65561143551051 6.06718951564663 3.02576765931864 3.87159317967938 3.5424647413453 3.15782640238907 5.21637924466834 3.07224328759053 5.39689795618341 6.12128149900874 2.59979625578436 8.12719984143813 3.79373677732766 3.45351024929931 8.58685971438574 3.12315809278075 5.74435641539288 3.77982693465879 4.72181854927749 3.93232793663572 3.19677433375722 6.67256266878656 3.80239036811738 3.85784711651453 3.98947841516579 3.0699466230511 5.96862764657404 3.08827779899346 7.40833091917279 3.72219487660684 2.59979625578436 5.56172717481325 3.51206141573981 5.67946011568312 3.67861131213525 2.59979625578436 3.27713638788058 3.18614183435273 6.32373834559866 5.83224570338506 2.59979625578436 5.45153961495626 2.59979625578436 3.68400765031026 2.59979625578436 3.19556340470997 6.84965031448777 3.42207352412746 4.35707978592252 4.02331979791633 2.59979625578436 3.65185553354328 3.0751254337643 4.71120201445473 3.95429187897232 2.59979625578436 3.33483351561316 3.63071966896614 5.17312757366845 3.77500586887519 2.59979625578436 2.59979625578436 5.69046110619641 3.45647313848074 4.59039528706094 3.57019064334041 3.30150379084556 7.17368533075418 2.59979625578436 4.22737692092062 2.59979625578436 3.10157727781174 5.42255759737932 3.97201167367955 3.87632600823551 2.59979625578436 2.59979625578436 5.62897219421001 3.46547799695192 3.79794415864301 3.77282643439476 3.74944109507207 6.50613139833041 3.24661910325328 5.41229738221234 3.27020841900006 3.21057785747254 6.26035975738784 3.45643796967227 6.83965949117262 3.17618018401525 2.59979625578436 7.7527410747618 3.19008785338756 4.83784744486629 3.32957983186862 3.19442034293909 5.48089980182372 3.24667302101243 3.4222802704751 3.92356263648021 3.86855734942752 6.69773280655945 3.43504416208772 5.5274671607775 2.59979625578436 3.11444189945037 3.77327403698529 2.59979625578436 4.87811303464614 4.01564235972738 3.778875219469 5.85622207508494 3.38617171524093 5.82028549703176 6.28297791613009 2.59979625578436 6.33447798205865 3.98911833849769 4.38780731968809 4.3519288951592 3.88328750845331 7.04497752353613 3.52860207380879 6.47175993118427 4.68650849430965 2.59979625578436 7.03378350004701 2.59979625578436 5.21834944762796 4.55600468489724 3.1933542419055 6.90373036537616 2.59979625578436 5.23526086342854 3.55707684656612 2.59979625578436 6.59246913650763 3.28404026497614 4.81090019525244 6.62213633346498 3.15022104454705 4.86271587362593 2.59979625578436 3.95592676154047 4.07510579644176 2.59979625578436 5.92864363702882 3.66018967772381 4.59167119388307 4.3996261158246 2.59979625578436 5.28528505252515 3.98821156678104 4.50010161874625 3.91103305147773 3.09519307076167 3.35883779744775 5.66652109026607 3.17264699689973 3.62254771808082 2.59979625578436 3.29707522516397 3.14481839600152 3.27254675750307 5.18888223163589 3.11136320296335 3.09253880012922 6.3125113228816 2.59979625578436 6.57251740222644 4.22974050395676 2.59979625578436 6.48689140093428 2.59979625578436 4.80392623960765 5.21305027915354 2.59979625578436 6.33513874419303 3.39262644786142 3.2362970167525 2.59979625578436 2.59979625578436 6.60536505148022 3.14919715036927 3.94880500380553 3.50383966973202 3.39758033565916 5.40054079873596 4.37183438362036 3.7349225253245 3.62292636951278 3.89644567283946 4.88511219961532 3.41054618312097 3.12339831546568 5.18869615716383 2.59979625578436 6.3118568961534 3.09650342821345 3.91732859739361 2.59979625578436 3.5242076349085 5.64403566318263 3.13708430358419 3.39541109862574 3.66234613278062 3.76265345273638 8.66366205841331 3.45109885259742 6.50750539423632 5.60333857509261 3.32153583160461 5.57855710101822 4.19997833854105 4.38169821238066 3.21735999960508 2.59979625578436 5.70383737333715 3.28868788740215 2.59979625578436 4.01002037216815 3.73239061372913 5.89780001531299 6.6082258864591 4.07875080330696 4.3748792962885 2.59979625578436 6.70004712469516 2.59979625578436 4.9755882467216 2.59979625578436 2.59979625578436 6.10085499676174 2.59979625578436 4.28602391322598 4.66270329663529 3.13589593959261 6.50274032569126 3.75105557019103 4.8925484291099 3.63664094407163 3.7714153316878 6.71039990629076 3.98869882373956 4.69982780271533 3.90453898640978 3.52443037232006 5.95108295442704 2.59979625578436 5.13506772089652 3.41079602512175 3.00594591942254 3.19855137885276 5.63238976328871 3.01490231394773 5.79154599007989 4.10071414215578 2.59979625578436 4.19357869695716 2.59979625578436 6.03491040886739 3.37057561147686 3.1782393393218 5.67685285926466 3.13368629208698 3.15150067151979 3.57333416158868 2.59979625578436 2.59979625578436 2.59979625578436 5.77888002445826 3.83118067244782 2.59979625578436 6.27621278585437 3.05152976655718 6.18630392884092 3.14554511358825 3.44647907091879 4.57677745591568 2.59979625578436 5.82099646071629 3.44342650184341 3.32965303865418 4.77306981848278 3.93481781821329 4.90136801628777 3.63758619848977 2.59979625578436 5.5797970862779 3.31341918269739 6.34647250545996 4.01568486327031 3.32444621738729 2.59979625578436 2.59979625578436 3.66037152574658 2.59979625578436 3.78867056354692 6.44264507679364 3.29214780067696 4.88165330955678 3.71169974230701 2.59979625578436 6.78015667923431 3.88275664515466 4.2166985514361 3.6867508036148 3.70096640207623 6.63811152361051 3.80229284395093 6.46615923562966 3.19311762549978 2.59979625578436 5.74241716231668 3.08499272863383 4.87881500684086 3.75492677152724 3.48594374074918 5.71872212826679 3.56736478650805 4.036607677163 3.79022776133736 3.22721475254557 3.89958109685791 3.49793255112151 4.90457310691393 3.57239373537881 2.59979625578436 6.56554335197737 2.59979625578436 4.81919643245827 4.15007127375922 2.59979625578436 5.17552324425227 3.0284462862932 4.03206207795829 3.2328387430116 2.59979625578436 6.79880817742134 3.48741306523119 4.65584074386853 4.12192686227689 2.59979625578436 6.03061467739797 3.36306961426909 5.51973942755885 3.7849126878936 6.74756181422416 3.2004768242502 5.09758327613182 3.40372521807497 5.77743562956722 3.13901363613911 3.1839706467237 5.89822336901242 3.10040922476677 3.34167827884767 4.14329864046354 3.14894040553398 4.07673701690803 3.66051916203669 5.29215555101227 3.93578000728084 3.23796702278507 4.97561438953154 3.28117845314827 7.06928622034318 3.18528064700602 3.28089785406808 6.80802510938189 3.36854487766473 3.61414121189432 3.52399980726882 3.47254829990629 6.31826082680442 3.12826845074903 3.27005780046848 3.20491354779203 2.59979625578436 5.14424917250544 3.12478781716686 4.0029296703631 3.68263909842841 3.45273288614406 5.41930125992581 3.45899228328628 4.58945683339978 3.56365075137554 3.96904596458225 7.25358989928216 3.32636466370826 4.39569363555179 3.60798097877415 2.59979625578436 5.70586622409293 4.16614721288995 4.81120276544318 3.53056413452946 2.59979625578436 2.59979625578436 3.39724226744863 7.14404370705438 4.01749385760493 3.40464306295055 4.55583090558644 4.07356538823346 4.73339472918344 3.47486106856339 5.49840183460247 5.21631662540804 3.87185768498458 4.52490356230634 2.59979625578436 3.39912989984874 3.25815219576688 2.59979625578436 3.86318106408786 3.51929516966729 2.59979625578436 5.19609721274575 2.59979625578436 5.21438627469635 4.14915170381383 4.5727750085076 5.33109679413768 2.59979625578436 4.95453112550974 3.34182548853577 2.59979625578436 4.52235131816447 3.3002224879288 2.59979625578436 4.64073841745067 2.59979625578436 3.40690696027832 3.63892350946115 5.73294827270607 3.51194589800682 2.59979625578436 5.66832519039415 3.67495035924399 4.74190563236757 3.48793206455015 4.98307645045636 2.59979625578436 5.70215647069035 3.31593868767472 5.24772623510254 3.87399547710154 3.10899527952792 3.44650063410331 3.26993010504482 5.10097984193846 4.1384687503749 2.59979625578436 5.40462958375825 2.59979625578436 5.40722870250287 3.85347255652778 2.59979625578436 7.71158246230491 2.59979625578436 3.15454793880454 2.59979625578436 4.7039788054781 6.94436559057184 3.19585971097053 4.8646801284605 2.59979625578436 3.23817512837546 2.59979625578436 2.59979625578436 5.50035941480492 3.5405384840355 2.59979625578436 5.5313018008461 2.59979625578436 6.56906888768958 5.04793995436607 2.59979625578436 6.164924073271 2.59979625578436 6.54529136303003 3.059035661787 4.29555692797162 7.11094330053021 3.15933867912396 4.00553713877279 3.6772290110141 2.59979625578436 4.52783388498024 3.94197673699537 5.51532089992591 3.23503948447659 3.35379231418697 5.55508751944184 3.5233891069621 5.28751665212038 2.59979625578436 2.59979625578436 5.49632926822097 3.15933397875847 5.59308811495262 3.53538582533427 3.30313529149927 4.75420188625027 4.00715525546964 6.67928925954271 8.35103830500683 2.59979625578436 5.04883979540665 3.49882113101628 5.25602659113414 4.01173626267249 3.1359058019152 3.22145036302252 2.59979625578436 4.65198676658881 3.72442824282283 3.21916247304854 7.28691974406102 3.55792757479529 5.26456000959114 3.21122222670659 3.23170429409391 4.82057192202291 3.39575812278152 2.59979625578436 4.18438239810323 3.44583545555997 4.97264106171882 3.33821626897538 3.53635640865754 3.32706199532729 2.59979625578436 5.73478422421042 3.12984163088293 5.03407758213978 4.26474552449985 5.88618471789908
Manes.07G040200.v6.1 3.14683983215409 2.59979625578436 3.03047684732533 3.33882252641644 3.9190085836564 2.59979625578436 2.59979625578436 3.32387150818726 3.49376837325421 3.263295019147 2.59979625578436 3.22781498317095 2.59979625578436 3.77649929472813 3.01339967241467 3.1581819852139 4.21927371736272 2.59979625578436 4.30500120005423 2.59979625578436 2.59979625578436 3.52016582779557 2.59979625578436 3.80192645065722 3.67022745780567 3.29982034827609 3.7059866091091 2.59979625578436 4.03685567412286 3.34471773959398 2.59979625578436 3.49600148751274 2.59979625578436 4.94632414653747 2.59979625578436 2.59979625578436 4.63068365085742 3.21447733758373 2.59979625578436 3.15137780479602 2.59979625578436 4.77546143962075 2.59979625578436 2.59979625578436 2.59979625578436 2.59979625578436 3.66368988199267 2.59979625578436 3.35067592997401 2.59979625578436 2.59979625578436 5.14870822308272 2.59979625578436 3.24874933285914 2.59979625578436 3.28257618553174 4.57053492827877 2.59979625578436 4.00549615286874 2.59979625578436 2.59979625578436 4.69985167294793 3.10654593426012 2.59979625578436 2.59979625578436 2.59979625578436 3.71564452659676 2.59979625578436 2.59979625578436 3.52675278103515 2.59979625578436 6.05299686047775 2.59979625578436 2.59979625578436 2.59979625578436 2.59979625578436 4.96021735405087 2.59979625578436 2.59979625578436 2.59979625578436 2.59979625578436 5.01281322149985 3.17512532819144 3.11095649955553 3.59250871737335 2.59979625578436 3.98874606652364 3.06043028247974 2.59979625578436 2.59979625578436 2.59979625578436 5.46225291592925 2.59979625578436 4.12690001146625 2.59979625578436 2.59979625578436 2.59979625578436 3.89168266438333 2.59979625578436 4.31221933964166 2.59979625578436 2.59979625578436 3.90879471249442 2.59979625578436 5.12862405186618 2.59979625578436 2.59979625578436 4.37017741638405 3.01650372679633 2.59979625578436 3.09842035462182 2.59979625578436 3.68171689201056 2.59979625578436 6.50626143573854 2.59979625578436 2.59979625578436 4.70213816759614 2.59979625578436 2.59979625578436 3.08797719378391 2.59979625578436 4.86403900651833 2.59979625578436 5.31690462229593 4.02307215160948 2.59979625578436 4.84608737413698 2.59979625578436 3.37130380600997 2.59979625578436 3.74662764509982 4.59381467719071 2.59979625578436 4.96164833030015 3.2005024480778 2.59979625578436 4.19530967011314 3.11715769885859 4.03352894687873 3.77288014353904 2.59979625578436 4.34692886030907 2.59979625578436 4.49455669605301 2.59979625578436 2.59979625578436 4.83409229973307 2.59979625578436 2.59979625578436 2.59979625578436 2.59979625578436 4.46467135803246 2.59979625578436 4.80061571025324 5.5661367479729 2.59979625578436 3.63242684089408 3.07495913220232 4.71490156936753 2.59979625578436 2.59979625578436 4.79048267507434 3.07587858392687 3.16701331005524 2.59979625578436 2.59979625578436 4.65808915142514 2.59979625578436 4.14754036574546 3.41380625865222 3.13618426178944 3.85648531197691 3.51640820234231 5.62296203290314 4.19961073988961 2.59979625578436 4.46720798962124 2.59979625578436 2.59979625578436 2.59979625578436 2.59979625578436 5.02679574924213 2.59979625578436 3.82362577113951 3.76194308366252 2.59979625578436 3.23306554339514 2.59979625578436 5.61114508102199 2.59979625578436 2.59979625578436 2.59979625578436 3.74313883194286 3.21994986238806 2.59979625578436 2.59979625578436 3.13848911460483 5.61313856593979 2.59979625578436 3.45430755514463 2.59979625578436 2.59979625578436 3.8338568452392 2.59979625578436 2.59979625578436 3.0725295882055 3.22829425332205 3.82243420859654 3.20579552351965 3.44097522767948 3.8324571021528 2.59979625578436 3.54788813065337 2.59979625578436 3.41156478748641 3.45964190878352 2.59979625578436 5.36110768781031 2.59979625578436 2.59979625578436 2.59979625578436 3.15782640238907 3.38008103418363 2.59979625578436 3.16305146276653 2.59979625578436 2.59979625578436 2.59979625578436 2.9870565861914 3.20780008800332 6.44676878467853 2.59979625578436 2.59979625578436 2.59979625578436 3.12874083925188 2.59979625578436 2.59979625578436 4.10898905095763 2.59979625578436 2.59979625578436 2.59979625578436 2.59979625578436 5.04006558397732 2.59979625578436 4.41014377391171 3.17150791081674 2.59979625578436 4.64440480185009 2.59979625578436 4.69864263855342 3.23218886600296 2.59979625578436 2.59979625578436 2.59979625578436 4.01257765335637 2.59979625578436 2.59979625578436 4.24514586755204 2.59979625578436 2.59979625578436 3.15498124947046 2.59979625578436 4.25757853785971 2.59979625578436 3.11512830171232 2.59979625578436 2.59979625578436 3.76993209506102 2.59979625578436 3.573123134579 2.59979625578436 2.59979625578436 2.59979625578436 2.59979625578436 4.041266989257 3.24021384773122 2.59979625578436 2.59979625578436 3.98212570726758 3.09920040061693 3.77057780858682 2.59979625578436 2.59979625578436 6.29276740588509 2.59979625578436 3.48177099774535 2.59979625578436 2.59979625578436 3.73524452583331 2.59979625578436 3.25348081783336 2.59979625578436 2.59979625578436 4.40298978321171 2.59979625578436 2.59979625578436 3.08962850859985 2.59979625578436 4.61803699038939 2.59979625578436 3.95677606453254 3.27020841900006 3.21057785747254 3.70977069704653 2.59979625578436 2.59979625578436 3.17618018401525 2.59979625578436 5.00236740581517 2.59979625578436 2.59979625578436 2.59979625578436 2.59979625578436 3.70097135517803 2.59979625578436 3.18526268121318 2.59979625578436 2.59979625578436 4.45645018623773 3.19446987617811 2.59979625578436 2.59979625578436 3.11444189945037 2.59979625578436 3.07280994667388 3.77853098325696 3.2878030887128 2.59979625578436 6.01411715594666 2.59979625578436 3.36930499807517 2.59979625578436 2.59979625578436 4.45649786264518 2.59979625578436 3.2672277472172 2.59979625578436 2.59979625578436 4.34583044054811 2.59979625578436 2.59979625578436 2.59979625578436 2.59979625578436 4.39481134649749 2.59979625578436 3.0961917105276 2.59979625578436 2.59979625578436 4.54348535961976 2.59979625578436 3.58629929128869 3.15916706065669 2.59979625578436 5.2388168291562 2.59979625578436 4.73731615576944 4.52416768822711 2.59979625578436 4.19566382899606 2.59979625578436 2.59979625578436 2.59979625578436 2.59979625578436 3.64036404079632 2.59979625578436 2.59979625578436 2.59979625578436 3.15779812644779 4.1237901749617 3.03313128025029 3.12381515159364 2.59979625578436 3.09519307076167 2.59979625578436 3.63197870718994 3.00618426518796 3.06480719808051 2.59979625578436 2.59979625578436 2.59979625578436 2.99054227134901 3.72820483460979 2.59979625578436 3.09253880012922 3.59257682574812 2.59979625578436 3.33065454872683 3.26768129077464 2.59979625578436 4.65734607208577 5.53260901940399 3.34578888067279 6.25817141309703 2.59979625578436 5.09033260165601 2.59979625578436 2.96925739016971 2.59979625578436 2.59979625578436 3.65612034740921 2.59979625578436 2.59979625578436 3.24419192203211 2.59979625578436 4.30227342418213 2.59979625578436 3.32860106906141 3.49033222288615 2.59979625578436 3.54002058805831 2.59979625578436 2.59979625578436 3.23107304392998 3.25899884065111 4.82367238700671 3.09650342821345 3.54703977596284 2.59979625578436 2.59979625578436 4.48303810929885 2.98080741821271 3.39541109862574 2.59979625578436 3.23323260867859 6.78886611855827 2.59979625578436 4.114250486793 4.61212092128119 2.59979625578436 4.00299839987978 2.59979625578436 3.41065588623846 2.59979625578436 3.30108436898664 5.7831348547971 3.28868788740215 2.59979625578436 3.1944944784519 2.59979625578436 3.70021863252178 3.9513423975978 2.59979625578436 2.59979625578436 2.59979625578436 5.71309271097226 3.2656464759195 4.13669328844041 2.59979625578436 2.59979625578436 4.43075043401992 2.59979625578436 2.59979625578436 2.59979625578436 2.59979625578436 4.58602534899684 2.59979625578436 3.83280511350536 2.59979625578436 3.19755199553219 4.48693271204573 2.59979625578436 3.43856895038844 2.59979625578436 3.52443037232006 4.38184399215932 3.1089290264677 3.48022939644345 3.07210468251341 3.17231317506197 2.59979625578436 4.12948486021305 3.01490231394773 3.5995725395466 3.15134302408755 3.09151528685361 3.82924657268428 2.59979625578436 3.23307136903005 2.59979625578436 2.59979625578436 4.43985809767661 2.59979625578436 2.59979625578436 2.59979625578436 2.59979625578436 2.59979625578436 2.59979625578436 3.8819948567444 2.59979625578436 2.59979625578436 3.58311592753866 2.59979625578436 2.59979625578436 2.59979625578436 2.59979625578436 3.85584932785723 2.59979625578436 3.71897059537881 2.59979625578436 2.59979625578436 2.59979625578436 2.59979625578436 3.58227561620931 3.75421345948229 2.59979625578436 3.44589270512451 2.59979625578436 4.11618641403075 3.11793268627682 3.32444621738729 2.59979625578436 2.59979625578436 3.35798233036586 2.59979625578436 2.59979625578436 3.90312629524332 3.09168813019347 3.82616644787739 2.59979625578436 2.59979625578436 4.28898915773301 3.35646095424594 2.59979625578436 2.59979625578436 3.16031210264774 3.29901172108088 2.59979625578436 4.2513258028549 2.59979625578436 2.59979625578436 3.56341734263042 2.59979625578436 3.36940304494811 2.59979625578436 2.59979625578436 3.63146421946987 2.59979625578436 2.59979625578436 2.59979625578436 2.59979625578436 2.59979625578436 3.12386348523869 2.59979625578436 2.59979625578436 2.59979625578436 4.42472340312659 2.59979625578436 2.59979625578436 2.59979625578436 2.59979625578436 4.00896060634066 2.59979625578436 2.59979625578436 2.59979625578436 2.59979625578436 5.81904351489999 3.00173983477685 3.33659959047805 3.42095857459416 2.59979625578436 4.69130691408979 2.85685819631722 2.59979625578436 3.57613858349178 4.56311508564606 3.2004768242502 3.11225860773288 3.06791717975771 2.59979625578436 2.59979625578436 2.59979625578436 2.59979625578436 2.59979625578436 2.59979625578436 2.59979625578436 3.37185434725751 3.66593204232818 2.59979625578436 3.67117148881194 2.59979625578436 2.59979625578436 4.64907951051417 2.59979625578436 5.10809531194626 2.59979625578436 2.59979625578436 4.43022146207797 2.59979625578436 2.59979625578436 2.59979625578436 2.59979625578436 4.4458186577528 2.59979625578436 3.27005780046848 2.59979625578436 2.59979625578436 2.59979625578436 2.59979625578436 2.59979625578436 2.59979625578436 2.59979625578436 3.86611458455853 3.03412909987516 2.59979625578436 3.28755938414103 3.48471841849718 4.09157308554448 2.59979625578436 2.59979625578436 2.59979625578436 2.59979625578436 3.78646604316083 2.59979625578436 2.59979625578436 2.59979625578436 2.59979625578436 2.59979625578436 3.0640794104873 4.91562514335334 3.32970239936705 2.59979625578436 2.59979625578436 2.59979625578436 2.59979625578436 2.59979625578436 3.30409561387671 2.59979625578436 3.59736818850564 3.51082790168131 2.59979625578436 2.59979625578436 2.59979625578436 3.13092838849174 2.59979625578436 3.136598296543 2.59979625578436 4.40561660377299 2.59979625578436 3.14201754722178 2.59979625578436 3.21021486625664 4.16102859088473 2.59979625578436 3.96582882824587 2.59979625578436 2.59979625578436 3.02941578193738 2.59979625578436 2.59979625578436 2.59979625578436 2.59979625578436 2.59979625578436 3.1277135856963 3.09452231295659 2.59979625578436 3.59423054881486 2.59979625578436 2.59979625578436 2.59979625578436 2.59979625578436 2.59979625578436 2.59979625578436 3.45570349174585 2.59979625578436 3.45454556694801 2.59979625578436 2.59979625578436 3.44650063410331 2.59979625578436 3.34681157322541 3.25257180805638 2.59979625578436 3.99217995109767 2.59979625578436 3.4515794909386 2.59979625578436 2.59979625578436 5.07362346645467 2.59979625578436 2.59979625578436 2.59979625578436 3.54042399501909 5.0315167191485 2.59979625578436 2.59979625578436 2.59979625578436 2.59979625578436 2.59979625578436 2.59979625578436 2.59979625578436 2.59979625578436 2.59979625578436 4.24109588552545 2.59979625578436 2.59979625578436 3.40116079843692 2.59979625578436 4.16018581880709 2.59979625578436 3.50657944241829 2.59979625578436 2.59979625578436 5.3784587972061 2.59979625578436 2.59979625578436 2.59979625578436 2.59979625578436 4.3118689623613 2.59979625578436 3.66266052365292 2.59979625578436 2.59979625578436 3.66422052447981 2.59979625578436 2.59979625578436 2.59979625578436 2.59979625578436 4.53780508293644 2.59979625578436 3.95359024936194 3.26704859034321 2.59979625578436 3.20476569301684 4.00715525546964 3.15448378042256 6.28856498392976 2.59979625578436 3.1964791051938 2.59979625578436 2.59979625578436 2.59979625578436 2.59979625578436 3.47240287887911 2.59979625578436 3.4309770644687 3.11287055727565 3.21916247304854 5.93641436469315 2.59979625578436 3.92157768105601 3.55618799594527 2.59979625578436 2.59979625578436 2.59979625578436 2.59979625578436 2.59979625578436 2.59979625578436 3.73833512589061 3.0292052725966 2.59979625578436 3.32706199532729 3.51213099311162 4.76700126465001 2.59979625578436 3.42544384608713 2.59979625578436 3.9545389191392
Manes.07G040300.v6.1 2.59979625578436 2.59979625578436 2.59979625578436 2.59979625578436 2.59979625578436 2.59979625578436 2.59979625578436 2.59979625578436 2.59979625578436 2.59979625578436 2.59979625578436 2.59979625578436 2.59979625578436 2.59979625578436 2.59979625578436 2.59979625578436 2.59979625578436 2.59979625578436 2.59979625578436 2.59979625578436 2.59979625578436 2.59979625578436 2.59979625578436 2.59979625578436 2.59979625578436 2.59979625578436 2.59979625578436 2.59979625578436 2.59979625578436 2.59979625578436 2.59979625578436 2.59979625578436 2.59979625578436 2.59979625578436 2.59979625578436 2.59979625578436 2.59979625578436 2.59979625578436 2.59979625578436 2.59979625578436 2.59979625578436 2.59979625578436 2.59979625578436 2.59979625578436 2.59979625578436 2.59979625578436 2.59979625578436 2.59979625578436 2.59979625578436 2.59979625578436 2.59979625578436 2.59979625578436 2.59979625578436 2.59979625578436 2.59979625578436 2.59979625578436 2.59979625578436 2.59979625578436 2.59979625578436 2.59979625578436 2.59979625578436 2.59979625578436 2.59979625578436 2.59979625578436 2.59979625578436 2.59979625578436 2.59979625578436 2.59979625578436 2.59979625578436 2.59979625578436 2.59979625578436 2.59979625578436 2.59979625578436 2.59979625578436 2.59979625578436 2.59979625578436 2.59979625578436 2.59979625578436 2.59979625578436 2.59979625578436 2.59979625578436 2.59979625578436 2.59979625578436 2.59979625578436 2.59979625578436 2.59979625578436 2.59979625578436 2.59979625578436 2.59979625578436 2.59979625578436 2.59979625578436 2.59979625578436 2.59979625578436 2.59979625578436 2.59979625578436 2.59979625578436 2.59979625578436 2.59979625578436 2.59979625578436 2.59979625578436 2.59979625578436 2.59979625578436 2.59979625578436 2.59979625578436 2.59979625578436 2.59979625578436 2.59979625578436 2.59979625578436 2.59979625578436 2.59979625578436 2.59979625578436 2.59979625578436 2.59979625578436 2.59979625578436 2.59979625578436 2.59979625578436 2.59979625578436 2.59979625578436 2.59979625578436 2.59979625578436 2.59979625578436 2.59979625578436 2.59979625578436 2.59979625578436 2.59979625578436 2.59979625578436 2.59979625578436 2.59979625578436 2.59979625578436 2.59979625578436 2.59979625578436 2.59979625578436 2.59979625578436 2.59979625578436 2.59979625578436 2.59979625578436 2.59979625578436 2.59979625578436 2.59979625578436 2.59979625578436 2.59979625578436 2.59979625578436 2.59979625578436 2.59979625578436 2.59979625578436 2.59979625578436 2.59979625578436 2.59979625578436 2.59979625578436 2.59979625578436 2.59979625578436 2.59979625578436 2.59979625578436 2.59979625578436 2.59979625578436 2.59979625578436 2.59979625578436 2.59979625578436 2.59979625578436 2.59979625578436 2.59979625578436 2.59979625578436 2.59979625578436 2.59979625578436 2.59979625578436 2.59979625578436 2.59979625578436 2.59979625578436 2.59979625578436 2.59979625578436 2.59979625578436 2.59979625578436 2.59979625578436 2.59979625578436 2.59979625578436 2.59979625578436 2.59979625578436 2.59979625578436 2.59979625578436 2.59979625578436 2.59979625578436 2.59979625578436 2.59979625578436 2.59979625578436 2.59979625578436 2.59979625578436 2.59979625578436 2.59979625578436 2.59979625578436 2.59979625578436 2.59979625578436 2.59979625578436 2.59979625578436 2.59979625578436 2.59979625578436 2.59979625578436 2.59979625578436 2.59979625578436 2.59979625578436 2.59979625578436 2.59979625578436 2.59979625578436 2.59979625578436 2.59979625578436 2.59979625578436 2.59979625578436 2.59979625578436 2.59979625578436 2.59979625578436 2.59979625578436 2.59979625578436 2.59979625578436 2.59979625578436 2.59979625578436 2.59979625578436 2.59979625578436 2.59979625578436 2.59979625578436 2.59979625578436 2.59979625578436 2.59979625578436 2.59979625578436 2.59979625578436 2.59979625578436 2.59979625578436 2.59979625578436 2.59979625578436 2.59979625578436 2.59979625578436 2.59979625578436 2.59979625578436 2.59979625578436 2.59979625578436 2.59979625578436 2.59979625578436 2.59979625578436 2.59979625578436 2.59979625578436 2.59979625578436 2.59979625578436 2.59979625578436 2.59979625578436 2.59979625578436 2.59979625578436 2.59979625578436 2.59979625578436 2.59979625578436 2.59979625578436 2.59979625578436 2.59979625578436 2.59979625578436 2.59979625578436 2.59979625578436 2.59979625578436 2.59979625578436 2.59979625578436 2.59979625578436 2.59979625578436 2.59979625578436 2.59979625578436 2.59979625578436 2.59979625578436 2.59979625578436 2.59979625578436 2.59979625578436 2.59979625578436 2.59979625578436 2.59979625578436 2.59979625578436 2.59979625578436 2.59979625578436 2.59979625578436 2.59979625578436 2.59979625578436 2.59979625578436 2.59979625578436 2.59979625578436 2.59979625578436 2.59979625578436 2.59979625578436 2.59979625578436 2.59979625578436 2.59979625578436 2.59979625578436 2.59979625578436 2.59979625578436 2.59979625578436 2.59979625578436 2.59979625578436 2.59979625578436 2.59979625578436 2.59979625578436 2.59979625578436 2.59979625578436 2.59979625578436 2.59979625578436 2.59979625578436 2.59979625578436 2.59979625578436 2.59979625578436 2.59979625578436 2.59979625578436 2.59979625578436 2.59979625578436 2.59979625578436 2.59979625578436 2.59979625578436 2.59979625578436 2.59979625578436 2.59979625578436 2.59979625578436 2.59979625578436 2.59979625578436 2.59979625578436 2.59979625578436 2.59979625578436 2.59979625578436 2.59979625578436 2.59979625578436 2.59979625578436 2.59979625578436 2.59979625578436 2.59979625578436 2.59979625578436 2.59979625578436 2.59979625578436 2.59979625578436 2.59979625578436 2.59979625578436 2.59979625578436 2.59979625578436 2.59979625578436 2.59979625578436 2.59979625578436 2.59979625578436 2.59979625578436 2.59979625578436 2.59979625578436 2.59979625578436 2.59979625578436 2.59979625578436 2.59979625578436 2.59979625578436 2.59979625578436 2.59979625578436 2.59979625578436 2.59979625578436 2.59979625578436 2.59979625578436 2.59979625578436 2.59979625578436 2.59979625578436 2.59979625578436 2.59979625578436 2.59979625578436 2.59979625578436 2.59979625578436 2.59979625578436 2.59979625578436 2.59979625578436 2.59979625578436 2.59979625578436 2.59979625578436 2.59979625578436 2.59979625578436 2.59979625578436 2.59979625578436 2.59979625578436 2.59979625578436 2.59979625578436 2.59979625578436 2.59979625578436 2.59979625578436 2.59979625578436 2.59979625578436 2.59979625578436 2.59979625578436 2.59979625578436 2.59979625578436 2.59979625578436 2.59979625578436 2.59979625578436 2.59979625578436 2.59979625578436 2.59979625578436 2.59979625578436 2.59979625578436 2.59979625578436 2.59979625578436 2.59979625578436 2.59979625578436 2.59979625578436 2.59979625578436 2.59979625578436 2.59979625578436 2.59979625578436 2.59979625578436 2.59979625578436 2.59979625578436 2.59979625578436 2.59979625578436 2.59979625578436 2.59979625578436 2.59979625578436 2.59979625578436 2.59979625578436 2.59979625578436 2.59979625578436 2.59979625578436 2.59979625578436 2.59979625578436 2.59979625578436 2.59979625578436 2.59979625578436 2.59979625578436 2.59979625578436 2.59979625578436 2.59979625578436 2.59979625578436 2.59979625578436 2.59979625578436 2.59979625578436 2.59979625578436 2.59979625578436 2.59979625578436 2.59979625578436 2.59979625578436 2.59979625578436 2.59979625578436 2.59979625578436 2.59979625578436 2.59979625578436 2.59979625578436 2.59979625578436 2.59979625578436 2.59979625578436 2.59979625578436 2.59979625578436 2.59979625578436 2.59979625578436 2.59979625578436 2.59979625578436 2.59979625578436 2.59979625578436 2.59979625578436 2.59979625578436 2.59979625578436 2.59979625578436 2.59979625578436 2.59979625578436 2.59979625578436 2.59979625578436 2.59979625578436 2.59979625578436 2.59979625578436 2.59979625578436 2.59979625578436 2.59979625578436 2.59979625578436 2.59979625578436 2.59979625578436 2.59979625578436 2.59979625578436 2.59979625578436 2.59979625578436 2.59979625578436 2.59979625578436 2.59979625578436 2.59979625578436 2.59979625578436 2.59979625578436 2.59979625578436 2.59979625578436 2.59979625578436 2.59979625578436 2.59979625578436 2.59979625578436 2.59979625578436 2.59979625578436 2.59979625578436 2.59979625578436 2.59979625578436 2.59979625578436 2.59979625578436 2.59979625578436 2.59979625578436 2.59979625578436 2.59979625578436 2.59979625578436 2.59979625578436 2.59979625578436 2.59979625578436 2.59979625578436 2.59979625578436 2.59979625578436 2.59979625578436 2.59979625578436 2.59979625578436 2.59979625578436 2.59979625578436 2.59979625578436 2.59979625578436 2.59979625578436 2.59979625578436 2.59979625578436 2.59979625578436 2.59979625578436 2.59979625578436 2.59979625578436 2.59979625578436 2.59979625578436 2.59979625578436 2.59979625578436 2.59979625578436 2.59979625578436 2.59979625578436 2.59979625578436 2.59979625578436 2.59979625578436 2.59979625578436 2.59979625578436 2.59979625578436 2.59979625578436 2.59979625578436 2.59979625578436 2.59979625578436 2.59979625578436 2.59979625578436 2.59979625578436 2.59979625578436 2.59979625578436 2.59979625578436 2.59979625578436 2.59979625578436 2.59979625578436 2.59979625578436 2.59979625578436 2.59979625578436 2.59979625578436 2.59979625578436 2.59979625578436 2.59979625578436 2.59979625578436 2.59979625578436 2.59979625578436 2.59979625578436 2.59979625578436 2.59979625578436 2.59979625578436 2.59979625578436 2.59979625578436 2.59979625578436 2.59979625578436 2.59979625578436 2.59979625578436 2.59979625578436 2.59979625578436 2.59979625578436 2.59979625578436 2.59979625578436 2.59979625578436 2.59979625578436 2.59979625578436 2.59979625578436 2.59979625578436 2.59979625578436 2.59979625578436 2.59979625578436 2.59979625578436 2.59979625578436 2.59979625578436 2.59979625578436 2.59979625578436 2.59979625578436 2.59979625578436 2.59979625578436 2.59979625578436 2.59979625578436 2.59979625578436 2.59979625578436 2.59979625578436 2.59979625578436 2.59979625578436 2.59979625578436 2.59979625578436 2.59979625578436 2.59979625578436 2.59979625578436 2.59979625578436 2.59979625578436 2.59979625578436 2.59979625578436 2.59979625578436 2.59979625578436 2.59979625578436 2.59979625578436 2.59979625578436 2.59979625578436 2.59979625578436 2.59979625578436 2.59979625578436 2.59979625578436 2.59979625578436 2.59979625578436 2.59979625578436 2.59979625578436 2.59979625578436 2.59979625578436 2.59979625578436 2.59979625578436 2.59979625578436 2.59979625578436 2.59979625578436 2.59979625578436 2.59979625578436 2.59979625578436 2.59979625578436 2.59979625578436 2.59979625578436 2.59979625578436 2.59979625578436 2.59979625578436 2.59979625578436 2.59979625578436 2.59979625578436 2.59979625578436 2.59979625578436 2.59979625578436 2.59979625578436 2.59979625578436 2.59979625578436 2.59979625578436 2.59979625578436 2.59979625578436 2.59979625578436 2.59979625578436 2.59979625578436 2.59979625578436 2.59979625578436 2.59979625578436 2.59979625578436 2.59979625578436 2.59979625578436 2.59979625578436 2.59979625578436 2.59979625578436 2.59979625578436 2.59979625578436 2.59979625578436 2.59979625578436 2.59979625578436 2.59979625578436 2.59979625578436 2.59979625578436 2.59979625578436 2.59979625578436 2.59979625578436 2.59979625578436 2.59979625578436 2.59979625578436 2.59979625578436 2.59979625578436 2.59979625578436 2.59979625578436 2.59979625578436 2.59979625578436 2.59979625578436 2.59979625578436 2.59979625578436 2.59979625578436 2.59979625578436 2.59979625578436 2.59979625578436 2.59979625578436 2.59979625578436 2.59979625578436 2.59979625578436 2.59979625578436 2.59979625578436 2.59979625578436 2.59979625578436 2.59979625578436 2.59979625578436 2.59979625578436 2.59979625578436 2.59979625578436 2.59979625578436 2.59979625578436 2.59979625578436 2.59979625578436 2.59979625578436 2.59979625578436 2.59979625578436 2.59979625578436 2.59979625578436 2.59979625578436 2.59979625578436 2.59979625578436 2.59979625578436 2.59979625578436 2.59979625578436 2.59979625578436 2.59979625578436 2.59979625578436 2.59979625578436 2.59979625578436 2.59979625578436 2.59979625578436 2.59979625578436 2.59979625578436 2.59979625578436 2.59979625578436 2.59979625578436 2.59979625578436 2.59979625578436 2.59979625578436 2.59979625578436 2.59979625578436 2.59979625578436 2.59979625578436 2.59979625578436 2.59979625578436 2.59979625578436 2.59979625578436 2.59979625578436 2.59979625578436 2.59979625578436 2.59979625578436 2.59979625578436 2.59979625578436 2.59979625578436 2.59979625578436 2.59979625578436 2.59979625578436 2.59979625578436 2.59979625578436 2.59979625578436 2.59979625578436 2.59979625578436 2.59979625578436 2.59979625578436 2.59979625578436 2.59979625578436 2.59979625578436 2.59979625578436 2.59979625578436 2.59979625578436 2.59979625578436 2.59979625578436 2.59979625578436 2.59979625578436 2.59979625578436 2.59979625578436 2.59979625578436 2.59979625578436 2.59979625578436 2.59979625578436 2.59979625578436
Manes.07G040400.v6.1 2.59979625578436 3.70064765159346 2.59979625578436 3.75038115458394 2.59979625578436 2.59979625578436 3.38466486369882 2.59979625578436 3.23690244174881 2.59979625578436 2.59979625578436 3.22781498317095 2.59979625578436 2.59979625578436 2.59979625578436 2.59979625578436 4.14342022304151 2.59979625578436 3.27626599380655 2.59979625578436 2.59979625578436 3.88105613127894 2.59979625578436 3.93488696197521 2.59979625578436 3.29982034827609 3.7059866091091 2.59979625578436 2.59979625578436 2.59979625578436 2.59979625578436 2.59979625578436 2.59979625578436 2.59979625578436 2.59979625578436 2.59979625578436 2.59979625578436 2.59979625578436 2.59979625578436 2.59979625578436 2.59979625578436 3.23286364701414 2.59979625578436 3.43514863882075 2.59979625578436 2.59979625578436 2.59979625578436 2.59979625578436 3.13370949737372 2.59979625578436 2.59979625578436 3.06715486812035 2.59979625578436 3.06059267461742 2.59979625578436 2.59979625578436 4.66747888701758 2.59979625578436 3.86635365411974 2.59979625578436 2.59979625578436 2.59979625578436 2.59979625578436 2.59979625578436 2.59979625578436 2.59979625578436 3.16805095130771 2.59979625578436 2.59979625578436 2.59979625578436 2.59979625578436 3.93097486556054 2.59979625578436 2.59979625578436 2.59979625578436 2.59979625578436 3.74671023303382 2.59979625578436 2.59979625578436 2.59979625578436 2.59979625578436 3.83640379821994 2.59979625578436 3.60689911294869 2.59979625578436 2.59979625578436 3.05429937403947 2.59979625578436 2.59979625578436 2.59979625578436 2.59979625578436 4.00334868474545 2.59979625578436 3.59169467750925 2.59979625578436 2.59979625578436 3.00717831127145 3.82920951805923 2.59979625578436 2.59979625578436 2.59979625578436 2.59979625578436 3.10904969198695 2.59979625578436 2.59979625578436 2.59979625578436 2.59979625578436 3.58722151614694 2.59979625578436 2.59979625578436 2.59979625578436 2.59979625578436 3.23406369003861 2.59979625578436 2.59979625578436 2.59979625578436 3.13082777262013 3.45406892818204 2.59979625578436 2.59979625578436 2.59979625578436 2.59979625578436 3.09809346900321 2.59979625578436 3.03316965666899 2.59979625578436 2.59979625578436 2.59979625578436 2.59979625578436 2.59979625578436 2.59979625578436 2.59979625578436 3.19371833097314 2.59979625578436 2.59979625578436 2.59979625578436 2.59979625578436 3.5512943216041 2.59979625578436 2.59979625578436 2.59979625578436 2.59979625578436 3.39336865034197 2.59979625578436 3.31164659151673 2.59979625578436 2.59979625578436 3.6027521097885 2.59979625578436 2.59979625578436 2.59979625578436 2.59979625578436 3.29913367952584 2.59979625578436 3.59666499419307 3.97043266439989 2.59979625578436 2.59979625578436 2.59979625578436 3.91970661364898 2.59979625578436 2.59979625578436 3.65284149238591 2.59979625578436 2.59979625578436 2.59979625578436 2.59979625578436 3.73843338375418 2.59979625578436 3.71917029318201 2.59979625578436 2.59979625578436 2.59979625578436 2.59979625578436 2.59979625578436 2.59979625578436 2.59979625578436 3.91988476576934 2.59979625578436 2.59979625578436 2.59979625578436 2.59979625578436 3.20435226905395 2.9940602321428 2.59979625578436 2.59979625578436 2.59979625578436 2.59979625578436 2.59979625578436 3.03334130892695 2.59979625578436 2.59979625578436 2.59979625578436 4.32408504378995 2.59979625578436 3.00601590298794 2.59979625578436 2.59979625578436 3.83188735656536 2.59979625578436 2.59979625578436 2.59979625578436 2.59979625578436 3.90410977139619 2.59979625578436 2.59979625578436 2.59979625578436 2.59979625578436 3.73630216568218 2.59979625578436 2.59979625578436 2.59979625578436 2.59979625578436 3.75117470822895 2.59979625578436 3.00967619553112 2.59979625578436 2.59979625578436 2.59979625578436 2.59979625578436 2.59979625578436 2.59979625578436 2.59979625578436 3.85008759048063 2.59979625578436 3.93959578482285 2.59979625578436 2.59979625578436 2.59979625578436 2.59979625578436 2.59979625578436 4.31952120829832 2.59979625578436 2.59979625578436 2.59979625578436 3.50611797315604 3.38697297193438 3.43823763246653 4.20385910673524 2.59979625578436 2.59979625578436 2.59979625578436 2.59979625578436 3.41555650284634 2.59979625578436 4.41014377391171 3.17150791081674 2.59979625578436 3.12024369940562 2.59979625578436 2.59979625578436 2.59979625578436 2.59979625578436 2.59979625578436 2.59979625578436 4.01257765335637 2.59979625578436 2.59979625578436 3.53421281753572 2.59979625578436 2.59979625578436 2.59979625578436 2.59979625578436 3.97627155849084 2.59979625578436 2.59979625578436 2.59979625578436 2.59979625578436 2.59979625578436 2.59979625578436 2.59979625578436 3.09404548459673 2.59979625578436 2.59979625578436 2.59979625578436 2.59979625578436 2.59979625578436 2.59979625578436 2.59979625578436 3.76883990120799 2.59979625578436 3.35219443992066 2.59979625578436 2.59979625578436 4.77990940471508 2.59979625578436 3.48177099774535 2.59979625578436 2.59979625578436 2.59979625578436 2.59979625578436 2.59979625578436 2.59979625578436 2.59979625578436 3.64350806188927 2.59979625578436 2.59979625578436 3.08962850859985 2.59979625578436 4.24684371271038 2.59979625578436 3.64106149683456 2.59979625578436 2.59979625578436 3.16495280147876 2.59979625578436 4.37219797012337 2.59979625578436 2.59979625578436 4.56976644489755 2.59979625578436 3.53945940346149 2.59979625578436 2.59979625578436 3.70097135517803 2.59979625578436 2.59979625578436 3.20827003153473 2.59979625578436 4.23245741815658 2.59979625578436 2.59979625578436 2.59979625578436 2.59979625578436 3.08982373625139 3.07280994667388 3.57079195732032 2.59979625578436 2.59979625578436 4.13918141603811 2.59979625578436 2.59979625578436 2.59979625578436 2.59979625578436 3.40086540681077 3.14223713453464 3.07382630850462 2.59979625578436 2.59979625578436 3.68252091038086 2.59979625578436 2.59979625578436 3.51261602950284 2.59979625578436 3.85008500517609 2.59979625578436 3.29842715226595 3.06942971940629 2.59979625578436 4.62550938637513 2.59979625578436 3.10020146374746 2.59979625578436 2.59979625578436 3.86008212595198 2.59979625578436 2.59979625578436 4.18752906653414 2.59979625578436 2.59979625578436 2.59979625578436 2.59979625578436 2.59979625578436 2.59979625578436 3.71991285402524 2.59979625578436 2.59979625578436 3.10996514328171 2.59979625578436 3.70128163420346 2.59979625578436 2.59979625578436 2.59979625578436 2.59979625578436 2.59979625578436 4.03139288199498 2.59979625578436 2.59979625578436 2.59979625578436 2.59979625578436 2.59979625578436 2.99054227134901 3.6585206717842 2.59979625578436 2.59979625578436 3.88275623478968 2.59979625578436 4.0192437187537 3.41425061787075 2.59979625578436 3.88545825039556 2.59979625578436 3.03367268315916 2.59979625578436 2.59979625578436 2.59979625578436 2.59979625578436 3.12088499837687 2.59979625578436 2.59979625578436 4.12918528612565 2.59979625578436 2.59979625578436 2.59979625578436 2.59979625578436 3.35977791636333 3.22344610197473 3.32860106906141 3.33067381019803 2.59979625578436 3.27040979766199 2.59979625578436 2.59979625578436 3.04794204847268 2.59979625578436 4.11158258090912 2.59979625578436 2.59979625578436 2.59979625578436 2.59979625578436 3.04961902926352 2.98080741821271 2.59979625578436 2.59979625578436 2.59979625578436 5.95764466092432 2.59979625578436 3.50018589828307 3.19993551182426 2.59979625578436 3.91835103470002 2.59979625578436 2.59979625578436 2.59979625578436 2.59979625578436 3.85015556044826 3.08920714372086 2.59979625578436 2.59979625578436 2.59979625578436 3.97326330232263 3.84060021691919 2.59979625578436 2.59979625578436 2.59979625578436 3.60115846178119 2.59979625578436 4.13669328844041 2.59979625578436 3.0755768791799 3.89762125072699 3.26616395938827 2.59979625578436 2.59979625578436 3.13589593959261 3.73460818262302 3.33926872403034 2.59979625578436 2.59979625578436 2.59979625578436 4.29515076735607 2.59979625578436 3.32869152579516 2.59979625578436 2.59979625578436 4.45865530245243 2.59979625578436 2.59979625578436 2.59979625578436 2.59979625578436 2.59979625578436 3.64502444241967 2.59979625578436 3.10712921319811 2.59979625578436 2.59979625578436 3.22831015235155 2.59979625578436 3.58962165796024 2.59979625578436 2.59979625578436 3.97446027830906 2.59979625578436 2.59979625578436 2.59979625578436 3.41604772664298 2.59979625578436 2.59979625578436 2.59979625578436 2.59979625578436 2.59979625578436 4.30585421360758 2.59979625578436 3.64953552764406 2.59979625578436 2.59979625578436 3.08735284545691 2.59979625578436 3.71897059537881 3.44342650184341 2.59979625578436 3.17435855558807 2.59979625578436 2.59979625578436 2.59979625578436 2.59979625578436 2.59979625578436 2.59979625578436 3.45647939961573 2.59979625578436 2.59979625578436 2.59979625578436 2.59979625578436 2.59979625578436 2.59979625578436 3.29891955515538 4.34434082699161 2.59979625578436 3.47961913918967 2.59979625578436 2.59979625578436 3.65399748847355 2.59979625578436 3.43933261008128 2.59979625578436 2.59979625578436 3.4521137753102 3.0356971867682 3.58686561369776 2.59979625578436 2.59979625578436 3.56341734263042 2.59979625578436 2.59979625578436 2.59979625578436 2.59979625578436 3.33689537073237 2.59979625578436 2.59979625578436 2.59979625578436 2.59979625578436 2.59979625578436 2.59979625578436 3.14192697751166 3.22180690923061 3.17879938663296 4.01563561930218 2.59979625578436 3.54190319695318 2.59979625578436 2.59979625578436 3.11530692652306 2.59979625578436 3.87366414569622 2.59979625578436 2.59979625578436 3.43372965785074 2.59979625578436 2.59979625578436 3.42095857459416 2.59979625578436 3.51499110119768 2.59979625578436 3.2692901765405 2.59979625578436 3.53091301288657 2.59979625578436 3.82456533079323 2.59979625578436 4.03488729572336 2.59979625578436 2.59979625578436 2.59979625578436 2.59979625578436 3.12724282625815 3.20691983770591 2.59979625578436 2.59979625578436 2.59979625578436 3.36586943173339 2.59979625578436 2.59979625578436 3.31465907983017 2.59979625578436 3.71122255122726 2.59979625578436 2.59979625578436 3.60091484347649 2.59979625578436 2.59979625578436 2.59979625578436 2.59979625578436 3.54082805027927 2.59979625578436 2.59979625578436 2.59979625578436 2.59979625578436 3.31429537738927 2.59979625578436 2.59979625578436 2.59979625578436 2.59979625578436 3.86611458455853 2.59979625578436 2.59979625578436 2.59979625578436 2.59979625578436 4.45649167539386 2.59979625578436 3.23274696978057 2.59979625578436 2.59979625578436 2.59979625578436 2.59979625578436 2.59979625578436 3.14332354224269 2.59979625578436 2.59979625578436 2.59979625578436 3.91016354464085 3.48916035503885 2.59979625578436 2.59979625578436 3.22310506880101 3.21867299731733 2.59979625578436 2.59979625578436 2.59979625578436 2.59979625578436 3.70684774349347 4.98574003949392 2.59979625578436 2.59979625578436 2.59979625578436 2.59979625578436 3.136598296543 2.59979625578436 3.17666752597553 2.59979625578436 3.36223058634014 3.170552578228 2.59979625578436 3.21444532604007 2.59979625578436 2.59979625578436 2.59979625578436 2.59979625578436 3.33857317196314 2.59979625578436 2.59979625578436 2.59979625578436 2.59979625578436 2.59979625578436 2.59979625578436 3.44859642076762 2.59979625578436 2.59979625578436 2.59979625578436 2.59979625578436 2.59979625578436 2.59979625578436 3.37587920586357 2.59979625578436 3.45570349174585 2.59979625578436 3.34267066795857 2.59979625578436 2.59979625578436 2.59979625578436 2.59979625578436 3.50979356917955 3.06332944846279 2.59979625578436 3.69424802388849 2.59979625578436 3.57880576305393 2.59979625578436 2.59979625578436 3.92758475912141 2.59979625578436 2.59979625578436 2.59979625578436 2.59979625578436 4.74741908359816 2.59979625578436 3.14315768447763 2.59979625578436 2.59979625578436 2.59979625578436 2.59979625578436 2.59979625578436 2.59979625578436 2.59979625578436 3.40540983806856 2.59979625578436 3.32630363502723 2.59979625578436 2.59979625578436 3.92301233965224 2.59979625578436 3.86268534291012 3.059035661787 2.59979625578436 4.49134962088472 2.59979625578436 2.59979625578436 2.59979625578436 2.59979625578436 3.10048140825537 2.59979625578436 2.59979625578436 2.59979625578436 2.59979625578436 3.95496820445647 2.59979625578436 2.59979625578436 2.59979625578436 2.59979625578436 2.59979625578436 2.59979625578436 3.12751666884428 2.59979625578436 2.59979625578436 2.59979625578436 2.59979625578436 4.94921356531226 4.46098316442879 2.59979625578436 3.43782853744042 2.59979625578436 2.59979625578436 2.59979625578436 2.59979625578436 2.59979625578436 2.59979625578436 2.59979625578436 2.59979625578436 2.59979625578436 4.47014841676651 2.59979625578436 2.59979625578436 2.59979625578436 2.59979625578436 2.59979625578436 2.59979625578436 2.59979625578436 2.59979625578436 2.59979625578436 3.65759140826972 2.59979625578436 2.59979625578436 2.59979625578436 2.59979625578436 3.42867474697291 2.59979625578436 3.08078529881836 2.59979625578436 3.50472204862562
Manes.07G040500.v6.1 2.59979625578436 2.59979625578436 2.59979625578436 2.59979625578436 2.59979625578436 2.59979625578436 2.59979625578436 2.59979625578436 2.59979625578436 2.59979625578436 2.59979625578436 2.59979625578436 2.59979625578436 2.59979625578436 2.59979625578436 2.59979625578436 2.59979625578436 2.59979625578436 2.59979625578436 2.59979625578436 2.59979625578436 2.59979625578436 2.59979625578436 2.59979625578436 2.59979625578436 2.59979625578436 2.59979625578436 2.59979625578436 2.59979625578436 2.59979625578436 2.59979625578436 2.59979625578436 2.59979625578436 2.59979625578436 2.59979625578436 2.59979625578436 2.59979625578436 2.59979625578436 2.59979625578436 2.59979625578436 2.59979625578436 3.37212247467824 2.59979625578436 2.59979625578436 2.59979625578436 2.59979625578436 2.59979625578436 2.59979625578436 2.59979625578436 2.59979625578436 2.59979625578436 2.59979625578436 2.59979625578436 2.59979625578436 2.59979625578436 2.59979625578436 2.59979625578436 2.59979625578436 2.59979625578436 2.59979625578436 2.59979625578436 2.59979625578436 2.59979625578436 2.59979625578436 2.59979625578436 2.59979625578436 2.59979625578436 2.59979625578436 2.59979625578436 2.59979625578436 2.59979625578436 2.59979625578436 2.59979625578436 2.59979625578436 2.59979625578436 2.59979625578436 2.59979625578436 2.59979625578436 2.59979625578436 2.59979625578436 2.59979625578436 2.59979625578436 2.59979625578436 2.59979625578436 2.59979625578436 2.59979625578436 2.59979625578436 2.59979625578436 2.59979625578436 2.59979625578436 2.59979625578436 2.59979625578436 2.59979625578436 3.10301656909335 2.59979625578436 2.59979625578436 2.59979625578436 2.59979625578436 2.59979625578436 2.59979625578436 2.59979625578436 2.59979625578436 2.59979625578436 2.59979625578436 2.59979625578436 2.59979625578436 2.59979625578436 2.59979625578436 2.59979625578436 2.59979625578436 2.59979625578436 2.59979625578436 3.05008182588941 2.59979625578436 2.59979625578436 2.59979625578436 2.59979625578436 2.59979625578436 2.59979625578436 2.59979625578436 2.59979625578436 2.59979625578436 2.59979625578436 2.59979625578436 2.59979625578436 2.59979625578436 2.59979625578436 2.59979625578436 2.59979625578436 2.59979625578436 2.59979625578436 2.59979625578436 2.59979625578436 2.59979625578436 2.59979625578436 2.59979625578436 2.59979625578436 2.59979625578436 2.59979625578436 2.59979625578436 2.59979625578436 2.59979625578436 2.59979625578436 2.59979625578436 2.59979625578436 2.59979625578436 2.59979625578436 2.59979625578436 2.59979625578436 2.59979625578436 2.59979625578436 2.59979625578436 3.09669850574795 2.59979625578436 2.59979625578436 2.59979625578436 2.59979625578436 2.59979625578436 2.59979625578436 2.59979625578436 2.59979625578436 2.59979625578436 2.59979625578436 2.59979625578436 2.59979625578436 2.59979625578436 2.59979625578436 2.59979625578436 2.59979625578436 2.59979625578436 2.59979625578436 2.59979625578436 2.59979625578436 2.59979625578436 2.59979625578436 2.59979625578436 2.59979625578436 3.11361203837832 2.59979625578436 2.59979625578436 2.59979625578436 2.59979625578436 2.59979625578436 2.59979625578436 2.59979625578436 2.59979625578436 2.59979625578436 2.59979625578436 2.59979625578436 2.59979625578436 2.59979625578436 2.59979625578436 2.59979625578436 2.59979625578436 2.59979625578436 2.59979625578436 2.59979625578436 2.59979625578436 3.11547170492856 2.59979625578436 2.59979625578436 2.59979625578436 2.59979625578436 2.59979625578436 2.59979625578436 2.59979625578436 2.59979625578436 2.59979625578436 2.59979625578436 2.59979625578436 2.59979625578436 2.59979625578436 2.59979625578436 2.59979625578436 2.59979625578436 2.59979625578436 2.59979625578436 2.59979625578436 2.59979625578436 2.59979625578436 2.59979625578436 2.59979625578436 2.59979625578436 2.59979625578436 2.59979625578436 2.59979625578436 2.59979625578436 2.59979625578436 2.59979625578436 2.59979625578436 2.59979625578436 2.59979625578436 2.59979625578436 2.59979625578436 2.59979625578436 2.59979625578436 2.59979625578436 2.59979625578436 2.59979625578436 2.59979625578436 2.59979625578436 2.59979625578436 2.59979625578436 2.59979625578436 2.59979625578436 2.59979625578436 2.59979625578436 2.59979625578436 2.59979625578436 2.59979625578436 2.59979625578436 2.59979625578436 2.59979625578436 2.59979625578436 2.59979625578436 2.59979625578436 2.59979625578436 2.59979625578436 2.59979625578436 2.59979625578436 2.59979625578436 2.59979625578436 2.59979625578436 2.59979625578436 2.59979625578436 2.59979625578436 2.59979625578436 2.59979625578436 2.59979625578436 2.59979625578436 2.59979625578436 2.59979625578436 2.59979625578436 2.59979625578436 2.59979625578436 2.59979625578436 2.59979625578436 2.59979625578436 2.59979625578436 2.59979625578436 2.59979625578436 2.59979625578436 2.59979625578436 2.59979625578436 2.59979625578436 2.59979625578436 2.59979625578436 2.59979625578436 2.59979625578436 2.59979625578436 2.59979625578436 2.59979625578436 2.59979625578436 2.59979625578436 2.59979625578436 2.59979625578436 2.59979625578436 2.59979625578436 2.59979625578436 2.59979625578436 2.59979625578436 2.59979625578436 2.59979625578436 2.59979625578436 2.59979625578436 2.59979625578436 2.59979625578436 2.59979625578436 2.59979625578436 2.59979625578436 2.59979625578436 2.59979625578436 2.59979625578436 2.59979625578436 2.59979625578436 2.59979625578436 2.59979625578436 2.59979625578436 2.59979625578436 2.59979625578436 2.59979625578436 2.59979625578436 2.59979625578436 2.59979625578436 2.59979625578436 2.59979625578436 2.59979625578436 2.59979625578436 2.59979625578436 2.59979625578436 2.59979625578436 2.59979625578436 2.59979625578436 2.59979625578436 2.59979625578436 2.59979625578436 2.59979625578436 2.59979625578436 2.59979625578436 2.59979625578436 2.59979625578436 2.59979625578436 2.59979625578436 2.59979625578436 2.59979625578436 2.59979625578436 2.59979625578436 2.59979625578436 2.59979625578436 2.59979625578436 2.59979625578436 2.59979625578436 2.59979625578436 2.59979625578436 2.59979625578436 2.59979625578436 2.59979625578436 2.59979625578436 2.59979625578436 2.59979625578436 2.59979625578436 2.59979625578436 2.59979625578436 2.59979625578436 2.59979625578436 2.59979625578436 2.59979625578436 2.59979625578436 2.59979625578436 2.59979625578436 2.59979625578436 2.59979625578436 2.59979625578436 2.59979625578436 2.59979625578436 2.59979625578436 2.59979625578436 2.59979625578436 2.59979625578436 2.59979625578436 2.59979625578436 2.59979625578436 2.59979625578436 2.59979625578436 2.59979625578436 2.59979625578436 2.59979625578436 2.59979625578436 2.59979625578436 2.59979625578436 2.59979625578436 2.59979625578436 2.59979625578436 2.59979625578436 2.59979625578436 2.59979625578436 2.59979625578436 2.59979625578436 2.59979625578436 2.59979625578436 2.59979625578436 2.59979625578436 2.59979625578436 2.59979625578436 2.59979625578436 2.59979625578436 2.59979625578436 2.59979625578436 2.59979625578436 2.59979625578436 2.59979625578436 2.59979625578436 2.59979625578436 2.59979625578436 2.59979625578436 2.59979625578436 2.59979625578436 2.59979625578436 2.59979625578436 2.59979625578436 2.59979625578436 2.59979625578436 2.59979625578436 2.59979625578436 2.59979625578436 3.12630467899536 2.59979625578436 2.59979625578436 2.59979625578436 2.59979625578436 2.59979625578436 2.59979625578436 2.59979625578436 2.59979625578436 2.59979625578436 3.40508134271753 2.59979625578436 2.59979625578436 2.59979625578436 2.59979625578436 2.59979625578436 2.59979625578436 2.59979625578436 2.59979625578436 2.59979625578436 2.59979625578436 2.59979625578436 2.59979625578436 2.59979625578436 2.59979625578436 2.59979625578436 2.59979625578436 2.59979625578436 2.59979625578436 2.59979625578436 2.59979625578436 2.59979625578436 2.59979625578436 2.59979625578436 2.59979625578436 2.59979625578436 2.59979625578436 2.59979625578436 2.59979625578436 2.59979625578436 2.59979625578436 2.59979625578436 2.59979625578436 2.59979625578436 2.59979625578436 2.59979625578436 2.59979625578436 2.59979625578436 2.59979625578436 2.59979625578436 2.59979625578436 2.59979625578436 2.59979625578436 2.59979625578436 2.59979625578436 2.59979625578436 2.59979625578436 2.59979625578436 2.59979625578436 2.59979625578436 2.59979625578436 2.59979625578436 2.59979625578436 2.59979625578436 2.59979625578436 2.59979625578436 2.59979625578436 2.59979625578436 2.59979625578436 2.59979625578436 2.59979625578436 2.59979625578436 2.59979625578436 2.59979625578436 2.59979625578436 2.59979625578436 2.59979625578436 2.59979625578436 2.59979625578436 2.59979625578436 2.59979625578436 2.59979625578436 2.59979625578436 2.59979625578436 2.59979625578436 2.59979625578436 2.59979625578436 2.59979625578436 2.59979625578436 2.59979625578436 2.59979625578436 2.59979625578436 2.59979625578436 2.59979625578436 2.59979625578436 2.59979625578436 2.59979625578436 2.59979625578436 2.59979625578436 2.59979625578436 2.59979625578436 2.59979625578436 2.59979625578436 2.59979625578436 2.59979625578436 2.59979625578436 2.59979625578436 2.59979625578436 2.59979625578436 2.59979625578436 2.59979625578436 2.59979625578436 2.59979625578436 2.59979625578436 2.59979625578436 2.59979625578436 2.59979625578436 2.59979625578436 2.59979625578436 2.59979625578436 2.59979625578436 2.59979625578436 2.59979625578436 2.59979625578436 2.59979625578436 2.59979625578436 2.59979625578436 2.59979625578436 2.59979625578436 2.59979625578436 2.59979625578436 2.59979625578436 2.59979625578436 2.59979625578436 2.59979625578436 2.59979625578436 2.59979625578436 2.59979625578436 2.59979625578436 2.59979625578436 2.59979625578436 2.59979625578436 2.59979625578436 2.59979625578436 2.59979625578436 2.59979625578436 2.59979625578436 2.59979625578436 2.59979625578436 2.59979625578436 2.59979625578436 2.59979625578436 2.59979625578436 2.59979625578436 2.59979625578436 2.59979625578436 2.59979625578436 2.59979625578436 2.59979625578436 2.59979625578436 2.59979625578436 2.59979625578436 2.59979625578436 2.59979625578436 2.59979625578436 2.59979625578436 2.59979625578436 2.59979625578436 2.59979625578436 2.59979625578436 2.59979625578436 2.59979625578436 2.59979625578436 2.59979625578436 2.59979625578436 2.59979625578436 2.59979625578436 2.59979625578436 2.59979625578436 2.59979625578436 2.59979625578436 2.59979625578436 2.59979625578436 2.59979625578436 2.59979625578436 2.59979625578436 2.59979625578436 2.59979625578436 2.59979625578436 2.59979625578436 3.14332354224269 2.59979625578436 2.59979625578436 2.59979625578436 2.59979625578436 2.59979625578436 2.59979625578436 2.59979625578436 2.59979625578436 2.59979625578436 2.59979625578436 2.59979625578436 2.59979625578436 2.59979625578436 2.59979625578436 2.59979625578436 2.59979625578436 2.59979625578436 2.59979625578436 2.59979625578436 2.59979625578436 2.59979625578436 2.59979625578436 2.59979625578436 2.59979625578436 2.59979625578436 2.59979625578436 2.59979625578436 2.59979625578436 2.59979625578436 2.59979625578436 2.59979625578436 2.59979625578436 2.59979625578436 2.59979625578436 2.59979625578436 2.59979625578436 2.59979625578436 2.59979625578436 2.59979625578436 2.59979625578436 2.59979625578436 2.59979625578436 2.59979625578436 2.59979625578436 2.59979625578436 2.59979625578436 2.59979625578436 3.0324307448167 2.59979625578436 2.59979625578436 2.59979625578436 2.59979625578436 2.59979625578436 2.59979625578436 2.59979625578436 2.59979625578436 2.59979625578436 2.59979625578436 2.59979625578436 2.59979625578436 2.59979625578436 2.59979625578436 4.1733537671966 2.59979625578436 2.59979625578436 3.13842484873088 2.59979625578436 2.59979625578436 2.59979625578436 2.59979625578436 2.59979625578436 2.59979625578436 2.59979625578436 2.59979625578436 2.59979625578436 2.59979625578436 2.59979625578436 2.59979625578436 2.59979625578436 2.59979625578436 2.59979625578436 2.59979625578436 2.59979625578436 2.59979625578436 2.59979625578436 2.59979625578436 2.59979625578436 2.59979625578436 2.59979625578436 2.59979625578436 2.59979625578436 2.59979625578436 2.59979625578436 2.59979625578436 2.59979625578436 2.59979625578436 2.59979625578436 2.59979625578436 2.59979625578436 2.59979625578436 2.59979625578436 2.59979625578436 2.59979625578436 2.59979625578436 2.59979625578436 2.59979625578436 2.59979625578436 2.59979625578436 2.59979625578436 2.59979625578436 3.57746323624451 2.59979625578436 2.59979625578436 2.59979625578436 2.59979625578436 2.59979625578436 2.59979625578436 2.59979625578436 2.59979625578436 2.59979625578436 2.59979625578436 2.59979625578436 2.59979625578436 2.59979625578436 2.59979625578436 2.59979625578436 2.59979625578436 2.59979625578436 2.59979625578436 2.59979625578436 2.59979625578436 2.59979625578436 2.59979625578436 2.59979625578436 2.59979625578436 2.59979625578436 2.59979625578436 2.59979625578436 2.59979625578436 2.59979625578436 2.59979625578436 2.59979625578436
Manes.07G040600.v6.1 2.59979625578436 2.59979625578436 2.59979625578436 3.63410803335427 2.59979625578436 2.59979625578436 2.59979625578436 2.59979625578436 2.59979625578436 2.59979625578436 2.59979625578436 2.59979625578436 2.59979625578436 2.59979625578436 2.59979625578436 2.59979625578436 3.35405828690082 2.59979625578436 2.59979625578436 2.59979625578436 2.59979625578436 2.59979625578436 2.59979625578436 3.03555783025232 2.59979625578436 2.59979625578436 2.59979625578436 2.59979625578436 2.59979625578436 2.59979625578436 2.59979625578436 2.59979625578436 2.59979625578436 3.19522409136653 2.59979625578436 2.59979625578436 2.59979625578436 2.59979625578436 2.59979625578436 2.59979625578436 2.59979625578436 2.59979625578436 2.59979625578436 2.59979625578436 2.59979625578436 2.59979625578436 2.59979625578436 2.59979625578436 2.59979625578436 2.59979625578436 2.59979625578436 3.06715486812035 2.59979625578436 2.59979625578436 2.59979625578436 2.59979625578436 3.1130976494983 2.59979625578436 3.86635365411974 2.59979625578436 2.59979625578436 2.59979625578436 2.59979625578436 2.59979625578436 2.59979625578436 2.59979625578436 2.59979625578436 2.59979625578436 2.59979625578436 2.59979625578436 2.59979625578436 2.59979625578436 2.59979625578436 2.59979625578436 2.59979625578436 2.59979625578436 2.59979625578436 2.59979625578436 2.59979625578436 2.59979625578436 2.59979625578436 2.59979625578436 2.59979625578436 2.59979625578436 2.59979625578436 2.59979625578436 2.59979625578436 2.59979625578436 2.59979625578436 2.59979625578436 2.59979625578436 2.59979625578436 2.59979625578436 2.59979625578436 2.59979625578436 2.59979625578436 2.59979625578436 2.59979625578436 2.59979625578436 3.03824441707797 2.59979625578436 2.59979625578436 2.59979625578436 2.59979625578436 2.59979625578436 2.59979625578436 2.59979625578436 2.59979625578436 2.59979625578436 2.59979625578436 2.59979625578436 2.59979625578436 3.05008182588941 2.59979625578436 2.59979625578436 2.59979625578436 2.59979625578436 3.097772256188 2.59979625578436 2.59979625578436 2.59979625578436 2.59979625578436 2.59979625578436 2.59979625578436 3.21041768747788 2.59979625578436 2.59979625578436 2.59979625578436 2.59979625578436 2.59979625578436 2.59979625578436 2.59979625578436 3.19371833097314 2.59979625578436 2.59979625578436 2.59979625578436 2.59979625578436 3.27858906737281 2.59979625578436 2.59979625578436 2.59979625578436 2.59979625578436 3.06178703260991 2.59979625578436 2.59979625578436 2.59979625578436 2.59979625578436 3.05552170562978 2.59979625578436 2.59979625578436 2.59979625578436 2.59979625578436 2.59979625578436 2.59979625578436 2.59979625578436 2.59979625578436 2.59979625578436 2.59979625578436 2.59979625578436 3.91970661364898 2.59979625578436 2.59979625578436 2.59979625578436 2.59979625578436 3.16701331005524 2.59979625578436 2.59979625578436 2.59979625578436 2.59979625578436 2.59979625578436 3.17915297907334 2.59979625578436 2.59979625578436 2.59979625578436 3.31397370621681 2.59979625578436 2.59979625578436 3.32270141304433 2.59979625578436 2.59979625578436 2.59979625578436 2.59979625578436 2.59979625578436 2.59979625578436 3.01860929541114 2.59979625578436 2.59979625578436 2.59979625578436 2.59979625578436 3.21065778610885 2.59979625578436 2.59979625578436 2.59979625578436 3.35923288868612 2.59979625578436 2.59979625578436 2.59979625578436 2.59979625578436 3.11547170492856 2.59979625578436 2.59979625578436 2.59979625578436 2.59979625578436 3.04772504160026 2.59979625578436 2.59979625578436 2.59979625578436 2.59979625578436 3.2670926519256 2.59979625578436 2.59979625578436 2.59979625578436 2.59979625578436 3.08019605297528 2.59979625578436 2.59979625578436 2.59979625578436 2.59979625578436 2.59979625578436 2.59979625578436 2.59979625578436 2.59979625578436 2.59979625578436 2.59979625578436 2.59979625578436 2.59979625578436 2.59979625578436 2.59979625578436 2.59979625578436 2.59979625578436 2.59979625578436 3.06852274975295 2.59979625578436 2.59979625578436 2.59979625578436 2.59979625578436 2.59979625578436 2.59979625578436 3.19240955863012 2.59979625578436 2.59979625578436 2.59979625578436 2.59979625578436 2.59979625578436 2.59979625578436 2.59979625578436 2.59979625578436 2.59979625578436 2.59979625578436 2.59979625578436 2.59979625578436 2.59979625578436 2.59979625578436 2.59979625578436 3.01582169102262 3.11671905717742 2.59979625578436 2.59979625578436 2.59979625578436 2.59979625578436 2.59979625578436 2.59979625578436 2.59979625578436 2.59979625578436 2.59979625578436 2.59979625578436 2.59979625578436 2.59979625578436 2.59979625578436 2.59979625578436 2.59979625578436 2.59979625578436 2.59979625578436 2.59979625578436 2.59979625578436 2.59979625578436 2.59979625578436 2.59979625578436 2.59979625578436 3.23672803855937 2.59979625578436 2.59979625578436 2.59979625578436 2.59979625578436 2.59979625578436 2.59979625578436 2.59979625578436 2.59979625578436 2.59979625578436 2.59979625578436 2.59979625578436 3.25348081783336 2.59979625578436 2.59979625578436 2.59979625578436 2.59979625578436 2.59979625578436 2.59979625578436 3.18590979373873 3.30235343986351 2.59979625578436 2.59979625578436 2.59979625578436 2.59979625578436 2.59979625578436 2.59979625578436 2.59979625578436 2.59979625578436 2.59979625578436 4.45012131433073 3.19008785338756 2.59979625578436 2.59979625578436 2.59979625578436 3.24569782192461 2.59979625578436 2.59979625578436 2.59979625578436 2.59979625578436 2.59979625578436 2.59979625578436 2.59979625578436 2.59979625578436 2.59979625578436 2.59979625578436 2.59979625578436 2.59979625578436 2.59979625578436 2.59979625578436 3.83707874515466 2.59979625578436 2.59979625578436 2.59979625578436 2.59979625578436 2.59979625578436 2.59979625578436 2.59979625578436 2.59979625578436 2.59979625578436 3.44610527326197 2.59979625578436 2.59979625578436 2.59979625578436 2.59979625578436 2.59979625578436 2.59979625578436 2.59979625578436 2.59979625578436 2.59979625578436 3.25631718321301 2.59979625578436 2.59979625578436 2.59979625578436 2.59979625578436 2.59979625578436 3.08587502403935 4.04773018764002 2.59979625578436 2.59979625578436 2.59979625578436 2.59979625578436 2.59979625578436 2.59979625578436 2.59979625578436 2.59979625578436 2.59979625578436 2.59979625578436 2.59979625578436 2.59979625578436 4.0329195555562 2.59979625578436 2.59979625578436 2.59979625578436 2.59979625578436 2.59979625578436 3.20409142510325 2.59979625578436 2.59979625578436 2.59979625578436 2.59979625578436 2.59979625578436 2.59979625578436 3.17468152259091 2.59979625578436 2.59979625578436 2.9813665940389 2.59979625578436 2.59979625578436 3.41425061787075 2.59979625578436 2.59979625578436 2.59979625578436 3.03367268315916 2.59979625578436 2.59979625578436 2.59979625578436 2.59979625578436 2.59979625578436 2.59979625578436 2.59979625578436 3.08059389465736 2.59979625578436 2.59979625578436 2.59979625578436 2.59979625578436 2.59979625578436 2.59979625578436 2.59979625578436 2.59979625578436 2.59979625578436 2.59979625578436 2.59979625578436 2.59979625578436 2.59979625578436 2.59979625578436 3.45372448926146 2.59979625578436 2.59979625578436 3.13125931646859 2.59979625578436 3.23341689300654 2.59979625578436 2.59979625578436 2.59979625578436 2.59979625578436 4.80495259847504 2.59979625578436 3.2415469443954 3.44261754966494 2.59979625578436 2.59979625578436 2.59979625578436 3.26470865579439 2.59979625578436 2.59979625578436 2.59979625578436 2.59979625578436 2.59979625578436 2.59979625578436 2.59979625578436 3.10140652150073 2.59979625578436 2.59979625578436 2.59979625578436 2.59979625578436 3.42271491525921 2.59979625578436 2.59979625578436 2.59979625578436 2.59979625578436 2.59979625578436 2.59979625578436 2.59979625578436 2.59979625578436 2.59979625578436 2.59979625578436 2.59979625578436 2.59979625578436 2.59979625578436 2.59979625578436 3.35631907845476 2.59979625578436 3.02358893173204 2.59979625578436 2.59979625578436 2.59979625578436 2.59979625578436 2.59979625578436 2.59979625578436 2.59979625578436 2.59979625578436 2.59979625578436 2.59979625578436 2.59979625578436 2.59979625578436 2.59979625578436 3.04596543434785 2.59979625578436 2.59979625578436 2.59979625578436 2.59979625578436 3.23299208811065 2.59979625578436 2.59979625578436 2.59979625578436 2.59979625578436 2.59979625578436 2.59979625578436 2.59979625578436 2.59979625578436 2.59979625578436 3.69415845135935 2.59979625578436 2.59979625578436 2.59979625578436 2.59979625578436 2.59979625578436 2.59979625578436 2.59979625578436 2.59979625578436 2.59979625578436 2.59979625578436 2.59979625578436 2.59979625578436 2.59979625578436 2.59979625578436 2.59979625578436 2.59979625578436 2.59979625578436 2.59979625578436 2.59979625578436 2.59979625578436 2.59979625578436 2.59979625578436 2.59979625578436 3.29891955515538 2.59979625578436 2.59979625578436 2.59979625578436 2.59979625578436 2.59979625578436 3.13561726277176 2.59979625578436 2.59979625578436 2.59979625578436 2.59979625578436 4.10888980584432 3.0356971867682 3.97092145900255 2.59979625578436 2.59979625578436 3.56341734263042 2.59979625578436 3.14717678469408 2.59979625578436 2.59979625578436 3.12380631914321 2.59979625578436 2.59979625578436 2.59979625578436 2.59979625578436 2.59979625578436 2.59979625578436 2.59979625578436 2.59979625578436 2.59979625578436 2.59979625578436 2.59979625578436 2.59979625578436 2.59979625578436 2.59979625578436 2.59979625578436 2.59979625578436 2.59979625578436 2.59979625578436 2.59979625578436 3.13157995423547 2.59979625578436 2.59979625578436 2.59979625578436 2.59979625578436 3.35112322452084 2.59979625578436 3.0753039300318 2.59979625578436 2.59979625578436 2.59979625578436 2.59979625578436 2.59979625578436 3.45055086810467 2.59979625578436 2.59979625578436 2.59979625578436 2.59979625578436 2.59979625578436 2.59979625578436 2.59979625578436 2.59979625578436 2.59979625578436 3.36586943173339 2.59979625578436 2.59979625578436 2.59979625578436 2.59979625578436 2.59979625578436 2.59979625578436 2.59979625578436 3.42251220363524 2.59979625578436 2.59979625578436 2.59979625578436 2.59979625578436 2.59979625578436 2.59979625578436 2.59979625578436 2.59979625578436 2.59979625578436 2.59979625578436 2.59979625578436 2.59979625578436 2.59979625578436 2.59979625578436 3.34624818242998 2.59979625578436 2.59979625578436 2.59979625578436 2.59979625578436 3.53794707022842 2.59979625578436 2.59979625578436 2.59979625578436 2.59979625578436 2.59979625578436 2.59979625578436 2.59979625578436 2.59979625578436 2.59979625578436 2.59979625578436 2.59979625578436 3.20178576582288 2.59979625578436 2.59979625578436 2.59979625578436 2.59979625578436 3.21867299731733 2.59979625578436 2.59979625578436 2.59979625578436 2.59979625578436 3.24925207574573 2.59979625578436 2.59979625578436 2.59979625578436 2.59979625578436 3.34444953840647 2.59979625578436 2.59979625578436 3.41035805204073 2.59979625578436 2.59979625578436 2.59979625578436 2.59979625578436 3.21444532604007 2.59979625578436 2.59979625578436 2.59979625578436 2.59979625578436 2.59979625578436 2.59979625578436 2.59979625578436 3.29367264049087 2.59979625578436 2.59979625578436 2.59979625578436 2.59979625578436 2.59979625578436 2.59979625578436 2.59979625578436 2.59979625578436 2.59979625578436 2.59979625578436 2.59979625578436 2.59979625578436 2.59979625578436 2.59979625578436 3.20854780368858 2.59979625578436 2.59979625578436 2.59979625578436 2.59979625578436 2.59979625578436 2.59979625578436 2.59979625578436 2.59979625578436 2.59979625578436 2.59979625578436 2.59979625578436 2.59979625578436 2.59979625578436 2.59979625578436 2.59979625578436 2.59979625578436 3.07631577613061 2.59979625578436 2.59979625578436 2.59979625578436 2.59979625578436 2.59979625578436 2.59979625578436 2.59979625578436 2.59979625578436 2.59979625578436 2.59979625578436 2.59979625578436 2.59979625578436 3.8335430440529 2.59979625578436 2.59979625578436 3.32449490963803 2.59979625578436 2.59979625578436 2.59979625578436 2.59979625578436 3.44060850168788 2.59979625578436 2.59979625578436 2.59979625578436 2.59979625578436 3.10048140825537 2.59979625578436 2.59979625578436 2.59979625578436 2.59979625578436 2.59979625578436 2.59979625578436 2.59979625578436 2.59979625578436 2.59979625578436 2.59979625578436 2.59979625578436 2.59979625578436 2.59979625578436 2.59979625578436 2.59979625578436 2.59979625578436 2.59979625578436 3.68792152061727 2.59979625578436 2.59979625578436 2.59979625578436 2.59979625578436 2.59979625578436 2.59979625578436 2.59979625578436 2.59979625578436 2.59979625578436 2.59979625578436 2.59979625578436 2.59979625578436 2.59979625578436 2.59979625578436 2.59979625578436 2.59979625578436 2.59979625578436 2.59979625578436 2.59979625578436 2.59979625578436 2.59979625578436 2.59979625578436 2.59979625578436 2.59979625578436 2.59979625578436 2.59979625578436 3.27961246069983 2.59979625578436 3.27693951010367 2.59979625578436 2.59979625578436
Manes.07G040700.v6.1 3.14683983215409 3.70064765159346 2.59979625578436 4.32520715830245 2.59979625578436 2.59979625578436 3.81949299908603 2.59979625578436 4.21367530847029 2.59979625578436 2.59979625578436 3.48120591205738 2.59979625578436 4.67826395459256 2.59979625578436 2.59979625578436 4.64765246602594 3.80123086013542 4.06282315022221 2.59979625578436 3.2129912889402 4.5426955421875 2.59979625578436 4.20916292237582 2.59979625578436 2.59979625578436 3.16295777007222 2.59979625578436 3.45177722385841 2.59979625578436 2.59979625578436 2.59979625578436 2.59979625578436 4.52989535021608 2.59979625578436 2.59979625578436 3.16493055238067 3.21447733758373 3.27237941274458 3.15137780479602 2.59979625578436 4.74219179435535 2.59979625578436 3.76574463858324 2.59979625578436 2.59979625578436 3.14070476119692 2.59979625578436 2.59979625578436 2.59979625578436 2.59979625578436 3.80626145720838 2.59979625578436 3.39135008704484 3.30273000440967 2.59979625578436 4.40953026176146 2.59979625578436 4.00549615286874 2.59979625578436 2.59979625578436 3.35463609942184 2.59979625578436 2.59979625578436 2.59979625578436 2.59979625578436 2.59979625578436 3.19194094230314 3.33289544367448 2.59979625578436 2.59979625578436 3.64489095823978 2.59979625578436 2.59979625578436 2.59979625578436 2.59979625578436 4.18402344331102 2.59979625578436 2.59979625578436 3.10989770956048 2.59979625578436 4.47961993465753 2.59979625578436 3.99780643507152 2.59979625578436 2.59979625578436 2.59979625578436 2.59979625578436 2.59979625578436 2.59979625578436 2.59979625578436 5.05204923461936 2.59979625578436 4.72119639530711 2.59979625578436 3.40126091377021 2.59979625578436 3.61328877298459 2.59979625578436 4.06119057771725 2.59979625578436 2.59979625578436 3.31634635312898 2.59979625578436 2.59979625578436 3.11766270619839 2.59979625578436 3.79813600253126 2.59979625578436 2.59979625578436 3.09842035462182 2.59979625578436 3.48984493175801 2.59979625578436 2.59979625578436 2.59979625578436 2.59979625578436 4.61367710224825 2.59979625578436 2.59979625578436 3.43756941520291 2.59979625578436 3.58225755805724 2.59979625578436 4.86027797943844 2.59979625578436 2.59979625578436 3.6503738896489 2.59979625578436 3.14854429515482 3.19609879642221 2.59979625578436 3.19371833097314 2.59979625578436 2.59979625578436 2.59979625578436 2.59979625578436 3.42743776871339 2.59979625578436 3.70176467234202 2.59979625578436 2.59979625578436 4.01015474211928 2.59979625578436 3.10567645987634 2.59979625578436 2.59979625578436 3.69430075694107 2.59979625578436 2.59979625578436 2.59979625578436 2.59979625578436 3.78902210672354 2.59979625578436 4.80061571025324 4.03909070342977 2.59979625578436 2.59979625578436 2.59979625578436 3.82748313306354 2.59979625578436 2.59979625578436 3.13501077494869 2.59979625578436 3.16701331005524 2.59979625578436 2.59979625578436 3.73843338375418 2.59979625578436 2.59979625578436 2.59979625578436 3.13618426178944 3.50199777250438 2.59979625578436 3.59998890923774 3.06457845309048 2.59979625578436 3.91988476576934 2.59979625578436 2.59979625578436 2.59979625578436 2.59979625578436 3.63241239287788 2.59979625578436 3.19004403745022 3.13068999412181 2.59979625578436 3.04936763595227 2.59979625578436 4.53780051812918 2.59979625578436 2.59979625578436 2.59979625578436 4.12673181846973 2.95967134658604 3.49662464265443 2.59979625578436 3.13848911460483 4.4170250773517 2.59979625578436 4.36136542886796 2.59979625578436 2.59979625578436 4.34559614860603 2.59979625578436 3.11263355011005 2.59979625578436 2.59979625578436 4.33676872940916 2.59979625578436 3.6230949516324 2.59979625578436 2.59979625578436 4.3581191834761 2.59979625578436 3.58775514037745 3.10108304697002 2.59979625578436 2.59979625578436 3.4427930809436 3.3496085626079 2.59979625578436 2.59979625578436 4.21959438978736 3.2650180229635 3.39145816204378 4.31843382324052 2.59979625578436 2.59979625578436 2.59979625578436 3.45351024929931 4.8544379065276 2.59979625578436 2.59979625578436 2.59979625578436 2.59979625578436 3.05800329061214 2.59979625578436 5.03503884438223 3.5417079700816 2.59979625578436 3.1852947067468 2.59979625578436 3.64407670953844 2.59979625578436 4.20907845683951 3.40319810354056 2.59979625578436 3.73996799412852 2.59979625578436 3.87897467098637 2.59979625578436 2.59979625578436 2.59979625578436 3.01582169102262 4.81366704414057 2.59979625578436 2.59979625578436 3.53421281753572 2.59979625578436 3.49175676901494 2.59979625578436 2.59979625578436 4.48425232611287 3.07878727232066 2.59979625578436 3.25686325425202 2.59979625578436 3.35176661093158 2.59979625578436 3.47355552046872 2.59979625578436 2.59979625578436 3.12232509438277 2.59979625578436 4.041266989257 2.59979625578436 2.59979625578436 2.59979625578436 3.4935273524097 2.59979625578436 3.13480110438984 3.16701465435691 2.59979625578436 5.79784942651917 2.59979625578436 3.32357789646735 2.59979625578436 2.59979625578436 3.07327005296684 2.59979625578436 2.59979625578436 2.59979625578436 2.59979625578436 4.57509371326926 2.59979625578436 2.59979625578436 3.2892755442546 2.59979625578436 5.49284088004126 2.59979625578436 2.59979625578436 2.59979625578436 2.59979625578436 5.15336564901128 3.20991460941355 5.24478182794772 2.59979625578436 2.59979625578436 5.22833884050586 2.59979625578436 3.53945940346149 2.59979625578436 2.59979625578436 4.12337786434941 2.59979625578436 3.18526268121318 2.59979625578436 2.59979625578436 5.42305907264799 3.19446987617811 5.1682127294892 3.17865863106762 2.59979625578436 3.08982373625139 3.07280994667388 3.29274630253399 3.08857273903009 2.59979625578436 3.71287078579491 2.59979625578436 2.59979625578436 2.59979625578436 2.59979625578436 4.6654397252067 3.78617645641715 4.57206334907205 3.15767287045227 2.59979625578436 4.76720759114265 2.59979625578436 2.59979625578436 3.51261602950284 2.59979625578436 4.24038596054262 2.59979625578436 3.45140772308329 3.40627957054017 2.59979625578436 5.3888397669616 2.59979625578436 3.45815815575599 3.15916706065669 3.20704156102309 4.25298018456904 2.59979625578436 2.59979625578436 3.93985863525357 3.15022104454705 3.81465209650602 2.59979625578436 3.09467911820702 3.66470869978415 2.59979625578436 4.09681622747089 2.59979625578436 3.490403922 3.31762165171637 3.15779812644779 4.35988821405048 3.21036400817574 3.49785141248313 3.54237083727351 2.59979625578436 2.59979625578436 4.08524821707204 2.59979625578436 2.59979625578436 2.59979625578436 2.59979625578436 2.59979625578436 2.59979625578436 4.47059991110954 2.59979625578436 3.29333401168874 5.03364393000379 2.59979625578436 4.59148139820964 2.59979625578436 2.59979625578436 4.89432715034035 2.59979625578436 4.20279161521359 2.59979625578436 2.59979625578436 2.59979625578436 2.59979625578436 2.59979625578436 2.59979625578436 2.59979625578436 5.03328053919215 2.59979625578436 3.29247100215013 2.59979625578436 2.59979625578436 3.78201820742754 3.66411922568851 3.7349225253245 2.59979625578436 2.59979625578436 3.54002058805831 2.59979625578436 3.94362191624918 4.03250768936229 2.59979625578436 5.30820284865007 3.09650342821345 2.59979625578436 2.59979625578436 2.59979625578436 4.77709451585057 2.98080741821271 2.59979625578436 2.59979625578436 2.59979625578436 6.50634778526981 2.59979625578436 4.17070497879464 4.12680445077746 2.59979625578436 4.35047210788633 2.59979625578436 2.59979625578436 3.03813347158508 2.59979625578436 4.39490688457511 3.08920714372086 2.59979625578436 2.59979625578436 2.59979625578436 4.62648645315871 4.38196087200982 2.59979625578436 2.59979625578436 2.59979625578436 3.87657932119472 2.59979625578436 3.63202778143493 2.59979625578436 2.59979625578436 4.27877077064388 2.59979625578436 2.59979625578436 3.38322476864324 2.59979625578436 3.83696014386519 2.59979625578436 2.59979625578436 2.59979625578436 2.59979625578436 3.52125331557304 2.59979625578436 3.19701343765189 3.10730057077166 2.59979625578436 4.59936651631377 2.59979625578436 2.59979625578436 2.59979625578436 2.59979625578436 2.59979625578436 3.86698645270284 2.59979625578436 3.5995725395466 3.15134302408755 2.59979625578436 3.04596543434785 2.59979625578436 3.68007324196726 3.14802037916805 2.59979625578436 4.70842036275456 2.59979625578436 3.15150067151979 2.59979625578436 2.59979625578436 2.59979625578436 3.0490669307664 4.02261877200762 3.32485930650937 2.59979625578436 4.7049367434093 2.59979625578436 4.13579127560016 2.59979625578436 2.59979625578436 3.43651712881194 2.59979625578436 4.70334365877446 2.59979625578436 2.59979625578436 4.24439269052971 2.59979625578436 4.11308864338442 3.12701290025836 2.59979625578436 3.6289994566789 2.59979625578436 4.61872763093547 2.59979625578436 3.32444621738729 2.59979625578436 2.59979625578436 3.35798233036586 2.59979625578436 3.5792875926982 4.14508041686593 3.09168813019347 3.22666753937026 3.16597009136717 2.59979625578436 4.35613533911391 3.03997188674666 2.59979625578436 3.15282698057601 2.59979625578436 5.09948763984098 2.59979625578436 2.59979625578436 2.59979625578436 3.28720428082605 4.03886070185291 2.59979625578436 2.59979625578436 2.59979625578436 2.59979625578436 4.3210881251534 2.59979625578436 2.59979625578436 2.59979625578436 2.59979625578436 3.89958109685791 2.59979625578436 3.7855263411884 2.59979625578436 2.59979625578436 3.93032668239966 2.59979625578436 3.27177532694313 2.59979625578436 2.59979625578436 4.35762904392288 2.59979625578436 2.59979625578436 2.59979625578436 2.59979625578436 3.34771328766447 3.1664216170609 2.59979625578436 3.27322924455616 2.59979625578436 4.47527978581881 2.59979625578436 3.0753039300318 2.59979625578436 4.01055834005857 2.59979625578436 3.47843854242518 2.59979625578436 4.55978967250782 2.59979625578436 2.59979625578436 2.59979625578436 2.59979625578436 2.59979625578436 2.59979625578436 2.59979625578436 2.59979625578436 2.59979625578436 4.08372120898946 2.59979625578436 2.59979625578436 3.60093083117833 2.59979625578436 4.33083953239477 3.18528064700602 2.59979625578436 3.42251220363524 2.59979625578436 3.19337031441694 2.59979625578436 2.59979625578436 3.27099546505006 3.12826845074903 2.59979625578436 2.59979625578436 2.59979625578436 3.31429537738927 2.59979625578436 2.59979625578436 3.15066378465705 2.59979625578436 4.12845982616448 3.03412909987516 3.15184207342633 2.59979625578436 2.59979625578436 4.73749339697024 2.59979625578436 2.59979625578436 2.59979625578436 2.59979625578436 3.89295669596377 2.59979625578436 3.22347444536885 2.59979625578436 2.59979625578436 2.59979625578436 2.59979625578436 5.06677385471193 3.32970239936705 2.59979625578436 3.29612907983554 2.59979625578436 3.94501666241264 3.22322736688131 2.59979625578436 2.59979625578436 2.59979625578436 3.24925207574573 2.59979625578436 2.59979625578436 2.59979625578436 2.59979625578436 3.34444953840647 2.59979625578436 2.59979625578436 4.33053285017535 2.59979625578436 4.81489767298406 2.59979625578436 2.59979625578436 4.25857269511336 2.59979625578436 3.13258002656255 2.59979625578436 2.59979625578436 3.20516644634206 2.59979625578436 2.59979625578436 2.59979625578436 3.24766064870577 3.06980125949796 3.1277135856963 4.64699933417063 2.59979625578436 2.59979625578436 2.59979625578436 2.59979625578436 3.12117286708181 2.59979625578436 3.80627578985095 3.3444210447866 3.64077565931951 3.01607379670363 3.34267066795857 2.59979625578436 2.59979625578436 2.59979625578436 2.59979625578436 3.6450638254242 2.59979625578436 2.59979625578436 3.50030527778916 2.59979625578436 2.59979625578436 2.59979625578436 2.59979625578436 5.25117019112365 2.59979625578436 2.59979625578436 2.59979625578436 3.07631577613061 4.38307646226477 2.59979625578436 2.59979625578436 2.59979625578436 2.59979625578436 2.59979625578436 2.59979625578436 2.59979625578436 2.59979625578436 2.59979625578436 4.59596409757218 2.59979625578436 4.01124483143359 2.59979625578436 2.59979625578436 4.47137036186201 2.59979625578436 4.12442767665235 2.59979625578436 2.59979625578436 4.62992610855895 2.59979625578436 3.76185652348974 2.59979625578436 2.59979625578436 3.58683593692783 2.59979625578436 2.59979625578436 3.23503948447659 2.59979625578436 2.59979625578436 3.06746869606695 2.59979625578436 2.59979625578436 2.59979625578436 3.87758396366912 2.59979625578436 3.85928160272721 2.59979625578436 2.59979625578436 3.44930817813875 2.59979625578436 4.9044062482472 5.29970604038309 2.59979625578436 4.21399704024519 2.59979625578436 3.68674262044617 2.59979625578436 2.59979625578436 3.22145036302252 2.59979625578436 3.61108609015459 2.59979625578436 2.59979625578436 4.39958743632379 3.08541878809132 3.78979541414061 2.59979625578436 2.59979625578436 2.59979625578436 2.59979625578436 2.59979625578436 2.59979625578436 2.59979625578436 3.21951123834957 2.59979625578436 2.59979625578436 2.59979625578436 2.59979625578436 5.2437753662956 2.59979625578436 3.99450613624867 2.59979625578436 4.4561292997115
Manes.07G040800.v6.1 2.59979625578436 2.59979625578436 2.59979625578436 2.59979625578436 2.59979625578436 2.59979625578436 2.59979625578436 2.59979625578436 2.59979625578436 2.59979625578436 2.59979625578436 2.59979625578436 2.59979625578436 2.59979625578436 2.59979625578436 2.59979625578436 2.59979625578436 2.59979625578436 2.59979625578436 2.59979625578436 2.59979625578436 2.59979625578436 2.59979625578436 2.59979625578436 2.59979625578436 2.59979625578436 2.59979625578436 2.59979625578436 2.59979625578436 2.59979625578436 2.59979625578436 2.59979625578436 2.59979625578436 2.59979625578436 2.59979625578436 2.59979625578436 2.59979625578436 2.59979625578436 2.59979625578436 2.59979625578436 2.59979625578436 2.59979625578436 2.59979625578436 2.59979625578436 2.59979625578436 2.59979625578436 2.59979625578436 2.59979625578436 2.59979625578436 2.59979625578436 2.59979625578436 2.59979625578436 2.59979625578436 2.59979625578436 2.59979625578436 2.59979625578436 2.59979625578436 2.59979625578436 2.59979625578436 2.59979625578436 2.59979625578436 2.59979625578436 2.59979625578436 2.59979625578436 2.59979625578436 2.59979625578436 2.59979625578436 2.59979625578436 2.59979625578436 2.59979625578436 2.59979625578436 2.59979625578436 2.59979625578436 2.59979625578436 2.59979625578436 2.59979625578436 2.59979625578436 2.59979625578436 2.59979625578436 2.59979625578436 2.59979625578436 2.59979625578436 2.59979625578436 2.59979625578436 2.59979625578436 2.59979625578436 2.59979625578436 2.59979625578436 2.59979625578436 2.59979625578436 2.59979625578436 2.59979625578436 2.59979625578436 2.59979625578436 2.59979625578436 2.59979625578436 2.59979625578436 2.59979625578436 2.59979625578436 2.59979625578436 2.59979625578436 2.59979625578436 2.59979625578436 2.59979625578436 2.59979625578436 2.59979625578436 2.59979625578436 2.59979625578436 2.59979625578436 2.59979625578436 2.59979625578436 2.59979625578436 2.59979625578436 2.59979625578436 2.59979625578436 2.59979625578436 2.59979625578436 2.59979625578436 2.59979625578436 2.59979625578436 2.59979625578436 2.59979625578436 2.59979625578436 2.59979625578436 2.59979625578436 2.59979625578436 2.59979625578436 2.59979625578436 2.59979625578436 2.59979625578436 2.59979625578436 2.59979625578436 2.59979625578436 2.59979625578436 2.59979625578436 2.59979625578436 2.59979625578436 2.59979625578436 2.59979625578436 2.59979625578436 2.59979625578436 2.59979625578436 2.59979625578436 2.59979625578436 2.59979625578436 2.59979625578436 2.59979625578436 2.59979625578436 2.59979625578436 2.59979625578436 2.59979625578436 2.59979625578436 2.59979625578436 2.59979625578436 2.59979625578436 2.59979625578436 2.59979625578436 2.59979625578436 2.59979625578436 2.59979625578436 2.59979625578436 2.59979625578436 2.59979625578436 2.59979625578436 2.59979625578436 2.59979625578436 2.59979625578436 2.59979625578436 2.59979625578436 2.59979625578436 2.59979625578436 2.59979625578436 2.59979625578436 2.59979625578436 2.59979625578436 2.59979625578436 2.59979625578436 2.59979625578436 2.59979625578436 2.59979625578436 2.59979625578436 2.59979625578436 2.59979625578436 2.59979625578436 2.59979625578436 2.59979625578436 2.59979625578436 2.59979625578436 2.59979625578436 2.59979625578436 2.59979625578436 2.59979625578436 2.59979625578436 2.59979625578436 2.59979625578436 2.59979625578436 2.59979625578436 2.59979625578436 2.59979625578436 2.59979625578436 2.59979625578436 2.59979625578436 2.59979625578436 2.59979625578436 2.59979625578436 2.59979625578436 2.59979625578436 2.59979625578436 2.59979625578436 2.59979625578436 2.59979625578436 2.59979625578436 2.59979625578436 2.59979625578436 2.59979625578436 2.59979625578436 2.59979625578436 2.59979625578436 2.59979625578436 2.59979625578436 2.59979625578436 2.59979625578436 2.59979625578436 2.59979625578436 2.59979625578436 2.59979625578436 2.59979625578436 2.59979625578436 2.59979625578436 2.59979625578436 2.59979625578436 2.59979625578436 2.59979625578436 2.59979625578436 2.59979625578436 2.59979625578436 2.59979625578436 2.59979625578436 2.59979625578436 2.59979625578436 2.59979625578436 2.59979625578436 2.59979625578436 2.59979625578436 2.59979625578436 2.59979625578436 2.59979625578436 2.59979625578436 2.59979625578436 2.59979625578436 2.59979625578436 2.59979625578436 2.59979625578436 2.59979625578436 2.59979625578436 2.59979625578436 2.59979625578436 2.59979625578436 2.59979625578436 2.59979625578436 2.59979625578436 2.59979625578436 2.59979625578436 2.59979625578436 2.59979625578436 2.59979625578436 2.59979625578436 2.59979625578436 2.59979625578436 2.59979625578436 2.59979625578436 2.59979625578436 2.59979625578436 2.59979625578436 2.59979625578436 2.59979625578436 2.59979625578436 2.59979625578436 2.59979625578436 2.59979625578436 2.59979625578436 2.59979625578436 2.59979625578436 2.59979625578436 2.59979625578436 2.59979625578436 2.59979625578436 2.59979625578436 2.59979625578436 2.59979625578436 2.59979625578436 2.59979625578436 2.59979625578436 2.59979625578436 2.59979625578436 2.59979625578436 2.59979625578436 2.59979625578436 2.59979625578436 2.59979625578436 2.59979625578436 2.59979625578436 2.59979625578436 2.59979625578436 2.59979625578436 2.59979625578436 2.59979625578436 2.59979625578436 2.59979625578436 2.59979625578436 2.59979625578436 2.59979625578436 2.59979625578436 2.59979625578436 2.59979625578436 2.59979625578436 2.59979625578436 2.59979625578436 2.59979625578436 2.59979625578436 2.59979625578436 2.59979625578436 2.59979625578436 2.59979625578436 2.59979625578436 2.59979625578436 2.59979625578436 2.59979625578436 2.59979625578436 2.59979625578436 2.59979625578436 2.59979625578436 2.59979625578436 2.59979625578436 2.59979625578436 2.59979625578436 2.59979625578436 2.59979625578436 2.59979625578436 2.59979625578436 2.59979625578436 2.59979625578436 2.59979625578436 2.59979625578436 2.59979625578436 2.59979625578436 2.59979625578436 2.59979625578436 2.59979625578436 2.59979625578436 2.59979625578436 2.59979625578436 2.59979625578436 2.59979625578436 2.59979625578436 2.59979625578436 2.59979625578436 2.59979625578436 2.59979625578436 2.59979625578436 2.59979625578436 2.59979625578436 2.59979625578436 2.59979625578436 2.59979625578436 2.59979625578436 2.59979625578436 2.59979625578436 2.59979625578436 2.59979625578436 2.59979625578436 2.59979625578436 2.59979625578436 2.59979625578436 2.59979625578436 2.59979625578436 2.59979625578436 2.59979625578436 2.59979625578436 2.59979625578436 2.59979625578436 2.59979625578436 2.59979625578436 2.59979625578436 2.59979625578436 2.59979625578436 2.59979625578436 2.59979625578436 2.59979625578436 2.59979625578436 2.59979625578436 2.59979625578436 2.59979625578436 2.59979625578436 2.59979625578436 2.59979625578436 2.59979625578436 2.59979625578436 2.59979625578436 2.59979625578436 2.59979625578436 2.59979625578436 2.59979625578436 2.59979625578436 2.59979625578436 2.59979625578436 2.59979625578436 2.59979625578436 2.59979625578436 2.59979625578436 2.59979625578436 2.59979625578436 2.59979625578436 2.59979625578436 2.59979625578436 2.59979625578436 2.59979625578436 2.59979625578436 2.59979625578436 2.59979625578436 2.59979625578436 2.59979625578436 2.59979625578436 2.59979625578436 2.59979625578436 2.59979625578436 2.59979625578436 2.59979625578436 2.59979625578436 2.59979625578436 2.59979625578436 2.59979625578436 2.59979625578436 2.59979625578436 2.59979625578436 2.59979625578436 2.59979625578436 2.59979625578436 2.59979625578436 2.59979625578436 2.59979625578436 2.59979625578436 2.59979625578436 2.59979625578436 2.59979625578436 2.59979625578436 2.59979625578436 2.59979625578436 2.59979625578436 2.59979625578436 2.59979625578436 2.59979625578436 2.59979625578436 2.59979625578436 2.59979625578436 2.59979625578436 2.59979625578436 2.59979625578436 2.59979625578436 2.59979625578436 2.59979625578436 2.59979625578436 2.59979625578436 2.59979625578436 2.59979625578436 2.59979625578436 2.59979625578436 2.59979625578436 2.59979625578436 2.59979625578436 2.59979625578436 2.59979625578436 2.59979625578436 2.59979625578436 2.59979625578436 2.59979625578436 2.59979625578436 2.59979625578436 2.59979625578436 2.59979625578436 2.59979625578436 2.59979625578436 2.59979625578436 2.59979625578436 2.59979625578436 2.59979625578436 2.59979625578436 2.59979625578436 2.59979625578436 2.59979625578436 2.59979625578436 2.59979625578436 2.59979625578436 2.59979625578436 2.59979625578436 2.59979625578436 2.59979625578436 2.59979625578436 2.59979625578436 2.59979625578436 2.59979625578436 2.59979625578436 2.59979625578436 2.59979625578436 2.59979625578436 2.59979625578436 2.59979625578436 2.59979625578436 2.59979625578436 2.59979625578436 2.59979625578436 2.59979625578436 2.59979625578436 2.59979625578436 2.59979625578436 2.59979625578436 2.59979625578436 2.59979625578436 2.59979625578436 2.59979625578436 2.59979625578436 2.59979625578436 2.59979625578436 2.59979625578436 2.59979625578436 2.59979625578436 2.59979625578436 2.59979625578436 2.59979625578436 2.59979625578436 2.59979625578436 2.59979625578436 2.59979625578436 2.59979625578436 2.59979625578436 2.59979625578436 2.59979625578436 2.59979625578436 2.59979625578436 2.59979625578436 2.59979625578436 2.59979625578436 2.59979625578436 2.59979625578436 2.59979625578436 2.59979625578436 2.59979625578436 2.59979625578436 2.59979625578436 2.59979625578436 2.59979625578436 2.59979625578436 2.59979625578436 2.59979625578436 2.59979625578436 2.59979625578436 2.59979625578436 2.59979625578436 2.59979625578436 2.59979625578436 2.59979625578436 2.59979625578436 2.59979625578436 2.59979625578436 2.59979625578436 2.59979625578436 2.59979625578436 2.59979625578436 2.59979625578436 2.59979625578436 2.59979625578436 2.59979625578436 2.59979625578436 2.59979625578436 2.59979625578436 2.59979625578436 2.59979625578436 2.59979625578436 2.59979625578436 2.59979625578436 2.59979625578436 2.59979625578436 2.59979625578436 2.59979625578436 2.59979625578436 2.59979625578436 2.59979625578436 2.59979625578436 2.59979625578436 2.59979625578436 2.59979625578436 2.59979625578436 2.59979625578436 2.59979625578436 2.59979625578436 2.59979625578436 2.59979625578436 2.59979625578436 2.59979625578436 2.59979625578436 2.59979625578436 2.59979625578436 2.59979625578436 2.59979625578436 2.59979625578436 2.59979625578436 2.59979625578436 2.59979625578436 2.59979625578436 2.59979625578436 2.59979625578436 2.59979625578436 2.59979625578436 2.59979625578436 2.59979625578436 2.59979625578436 2.59979625578436 2.59979625578436 2.59979625578436 2.59979625578436 2.59979625578436 2.59979625578436 2.59979625578436 2.59979625578436 2.59979625578436 2.59979625578436 2.59979625578436 2.59979625578436 2.59979625578436 2.59979625578436 2.59979625578436 2.59979625578436 2.59979625578436 2.59979625578436 2.59979625578436 2.59979625578436 2.59979625578436 2.59979625578436 2.59979625578436 2.59979625578436 2.59979625578436 2.59979625578436 2.59979625578436 2.59979625578436 2.59979625578436 2.59979625578436 2.59979625578436 2.59979625578436 2.59979625578436 2.59979625578436 2.59979625578436 2.59979625578436 2.59979625578436 2.59979625578436 2.59979625578436 2.59979625578436 2.59979625578436 2.59979625578436 2.59979625578436 2.59979625578436 2.59979625578436 2.59979625578436 2.59979625578436 2.59979625578436 2.59979625578436 2.59979625578436 2.59979625578436 2.59979625578436 2.59979625578436 2.59979625578436 2.59979625578436 2.59979625578436 2.59979625578436 2.59979625578436 2.59979625578436 2.59979625578436 2.59979625578436 2.59979625578436 2.59979625578436 2.59979625578436 2.59979625578436 2.59979625578436 2.59979625578436 2.59979625578436 2.59979625578436 2.59979625578436 2.59979625578436 2.59979625578436 2.59979625578436 2.59979625578436 2.59979625578436 2.59979625578436 2.59979625578436 2.59979625578436 2.59979625578436 2.59979625578436 2.59979625578436 2.59979625578436 2.59979625578436 2.59979625578436 2.59979625578436 2.59979625578436 2.59979625578436 2.59979625578436 2.59979625578436 2.59979625578436 2.59979625578436 2.59979625578436 2.59979625578436 2.59979625578436 2.59979625578436 2.59979625578436 2.59979625578436 2.59979625578436 2.59979625578436 2.59979625578436 2.59979625578436 2.59979625578436 2.59979625578436 2.59979625578436 2.59979625578436 2.59979625578436 2.59979625578436 2.59979625578436 2.59979625578436 2.59979625578436 2.59979625578436 2.59979625578436 2.59979625578436 2.59979625578436 2.59979625578436 2.59979625578436 2.59979625578436 2.59979625578436 2.59979625578436 2.59979625578436 2.59979625578436 2.59979625578436 2.59979625578436 2.59979625578436 2.59979625578436 2.59979625578436 2.59979625578436 2.59979625578436 2.59979625578436 2.59979625578436 2.59979625578436 2.59979625578436 2.59979625578436 2.59979625578436 2.59979625578436 2.59979625578436 2.59979625578436 2.59979625578436 2.59979625578436 2.59979625578436 2.59979625578436 2.59979625578436
Manes.07G040900.v6.1 2.59979625578436 3.70064765159346 5.24110784304466 3.12519089239347 3.05314717308039 2.59979625578436 4.27996530156339 7.73540360243614 3.49376837325421 4.93040276390638 3.49438284815064 3.48120591205738 6.90863462376678 4.79959751807212 5.25749841240747 3.1581819852139 4.29049136268557 4.25595750004627 4.06282315022221 3.52689480351742 3.64676774902138 3.88105613127894 4.90910424709594 3.56007187972487 3.67022745780567 4.96934879529269 4.62449008469017 4.49589991298426 2.59979625578436 5.16535132563072 3.56031851016587 2.59979625578436 4.92407423616437 4.29887520277949 4.1688283887468 3.57314526813464 4.37249907177763 5.44894275840135 4.89079863991738 4.10080214228854 3.48701286742929 5.1704016271266 4.58022657659151 4.20918139565387 3.9032011645835 3.77766567635179 5.24341951925577 5.30134432292523 4.2835147899628 4.04532955057391 3.47693513194931 3.62754700466668 4.03861825400975 3.24874933285914 3.58452961246909 3.55678748547211 4.84194720972685 4.15876790027276 4.23986962572266 4.85497279496148 2.59979625578436 3.87978480580529 7.45852191310334 2.59979625578436 4.76185277903737 3.52897269545353 4.69773866510518 4.82973749913349 4.24672864274589 5.10279881932545 3.20611898545288 4.89316246806566 4.88724762584687 2.59979625578436 5.95817866039323 3.56363431401342 4.6553376109993 6.09368508798605 4.09571182980549 4.98360529731474 4.22120669152832 4.3941112550299 5.37583101398134 4.21785574671198 4.37894535409083 3.95893596499787 4.27215036043013 5.31730831704446 3.88719071150968 3.72200979349322 3.24973940342139 5.43236864724738 5.475522716998 4.76352329194143 2.59979625578436 4.14804504102601 4.43398051833169 4.05942692299561 5.15308926335968 5.07034079522116 4.50178420776607 4.65137609120117 4.21232240261733 5.27549610475579 2.59979625578436 4.0149937546462 4.36776092414398 3.50401259452966 5.06318811697046 4.3335261812886 4.30547972284451 3.83307995058926 3.48984493175801 7.34581183842622 2.59979625578436 3.54772472454507 3.64486528963022 4.56704101812582 7.9904479734978 4.75060821551022 4.82510577316721 4.0687185677311 4.86403900651833 7.07963289039818 5.07157505315552 5.24842265351083 4.04275430652555 3.93778378995637 5.42468388672317 2.59979625578436 4.60083115595009 2.59979625578436 3.69248065330769 7.05476666879979 2.59979625578436 3.44340296313251 2.59979625578436 3.27858906737281 5.59690321590399 3.82486460824723 3.77288014353904 3.91839086569972 3.87060850007662 5.00280300730152 4.26689568022597 4.50741700318531 3.16768203400873 4.05507059882397 5.62969281925025 2.59979625578436 3.74283852443338 4.54669478464301 3.96113482331506 5.23598065089827 3.87098157326422 3.26459823700284 4.65536257230136 3.63242684089408 5.26198105718267 4.4109233786961 3.96650269055816 3.04070355142447 4.1404108747999 5.84419493716813 4.57733219240435 4.78324916144624 3.45050421449097 3.90409681167524 2.59979625578436 4.34245559223339 2.59979625578436 4.06225761433274 3.85648531197691 4.86848184486899 3.9885385524752 3.5178190463899 2.59979625578436 4.08318979598926 5.53722106428796 2.59979625578436 3.85702311046358 4.23238054149361 3.97530764655969 6.24551965395462 3.82362577113951 3.86648455137705 3.57213588533216 3.83815824780461 4.30356971194985 3.98884163140933 4.64479834054004 4.39537606826957 3.85561168854164 3.57302481524818 5.11140163347171 3.00601590298794 3.77457475802958 2.59979625578436 3.92440086533052 6.11430791960974 3.30082812140204 3.61403047043039 3.39679534912207 3.90410977139619 4.52911193068049 4.22271843479594 3.97203315376451 3.22829425332205 4.87552060325858 5.08027837233641 3.19875009976656 4.35890466139033 3.17888988534499 3.54788813065337 4.92839840643118 3.97211625779623 4.71417828230307 3.87957555546561 3.77728265014896 5.8395236256367 4.28131179024667 4.98861175984604 2.59979625578436 3.49727193506312 7.03586130717269 4.21467739799052 5.64581297609337 2.59979625578436 2.59979625578436 6.97316695492787 4.82319013591944 3.5254198690814 3.12315809278075 5.49323658239083 7.36203760438965 3.34376290195548 4.4273222086265 4.9514363774949 4.00536962002532 7.06719785818412 3.24358690281098 4.35396547153691 6.27142796890367 4.28768412796461 6.2780560829856 4.20907845683951 4.52791238578203 5.18956015202425 4.17510086053382 7.18911575496446 3.97456433375466 4.09363250266246 5.82240667722889 4.19214751916375 7.65301166430003 4.16526714279909 2.59979625578436 3.18760828080912 3.90002655142931 8.68633922696055 3.23544690453558 3.15498124947046 4.21171719354337 3.97627155849084 6.10671513151882 4.16082420641585 4.36263432328054 4.06419371011768 4.41633021005739 6.38193432840014 3.88739597768504 4.99113308274966 4.92025232257185 4.02691980130492 7.83499714920296 3.97251961287674 4.16768051692045 2.59979625578436 2.59979625578436 4.04456157703623 7.38753347450532 4.05873848980285 3.71368014863504 3.09839870207427 3.96972477823591 5.7242073092366 2.59979625578436 3.56237904458978 3.10157727781174 4.04286445161379 6.01679211779266 3.87632600823551 4.13095971359035 3.61762036583983 4.12736425287806 6.53432695541427 3.45882666299881 4.33491474629155 4.27461106639268 4.11563549470058 7.64141092172106 3.5062742012031 4.29102689544524 4.04580551179995 4.04362598355541 7.42181847611412 4.55523413143383 3.73104172527703 4.07496338303498 4.16862252676369 7.90946110476857 3.37143112947888 4.82033355473364 3.43497551468937 4.93992216853494 6.97552851669974 4.63298892531267 3.63892444229326 3.70695848093967 4.70335917168752 6.68158181661654 4.94559493365986 5.31782446940878 3.92190034936358 4.21912003309278 7.83051946857055 4.0962268472372 4.75038861617068 4.47510783112118 4.57602739872608 5.17097632349424 3.67587378799259 2.59979625578436 2.59979625578436 4.31189073045874 5.28273960487515 3.97556743876879 4.20049541653747 2.59979625578436 3.78065242315859 4.76794289731318 2.59979625578436 4.6359242616409 3.6291041059735 3.96156473992612 5.44170420415521 3.57861008867875 4.15712730388215 3.1933542419055 3.6251123192678 4.77787490200202 4.04709136331091 3.69879294883086 3.20704156102309 2.59979625578436 6.47281043707518 4.57627896029628 3.8679106063204 4.79548826945849 4.48095733388595 7.83141968313307 3.29631831669058 3.9555737705207 2.59979625578436 3.86144261009251 5.26946919240333 3.62300795218542 4.55996430124973 3.5547880162334 3.16047819545527 5.93347191155595 3.94463142012142 4.74635390810758 5.02917219881594 4.49257375705548 3.63197870718994 5.76933596983828 3.51825997083232 4.22683970037092 4.23542959364839 3.99533169006897 7.8997148049378 3.50011492906526 4.07714914042396 3.86853489763726 4.06654012339331 5.56914807369694 4.0192437187537 4.48448658774307 4.43990877267384 4.15119019699133 5.53260901940399 3.7234396992591 4.55720408687157 3.68348548293683 2.59979625578436 5.66743745279347 4.59672267519057 4.46694890166023 3.25797369082606 3.27667244084487 5.60707404757566 3.29247100215013 2.59979625578436 2.59979625578436 3.14025367911579 4.45652263804152 3.62008104824315 2.59979625578436 3.89644567283946 3.74177090403687 5.08625004154681 2.59979625578436 4.14690825064044 3.72294818891706 3.79101118381241 5.70202104110173 3.27550176493931 4.52397806009608 2.59979625578436 3.37279228920747 6.25329874469733 3.9459970941976 3.28076458677052 3.04948717202689 3.12630467899536 6.50817522737288 4.89682220021603 4.47072825092785 3.32153583160461 4.00299839987978 6.40600200894903 3.26470865579439 3.21735999960508 2.59979625578436 4.06252014287478 4.5372524997041 3.15604534493096 2.59979625578436 4.16506602496995 4.91415380919778 3.9513423975978 5.80118050054946 4.29314776859355 2.59979625578436 4.18680186450716 4.04122565012221 3.44841520843695 5.49656357803235 3.0755768791799 4.8691876634678 5.0619261454034 3.95921013793177 4.22565274854529 4.14276771031152 3.83696014386519 6.13342142602834 4.0104149314226 4.27639708117753 3.43931519236312 5.4775367249338 7.72050277484238 4.53503092358892 4.13891868504202 3.25910669545783 5.30407509825835 7.02327096351639 3.72538479952717 4.5657808924789 7.10432319231903 4.1235312108921 3.76240790581189 6.36501296819494 3.90412194324424 3.54399020599517 3.67928419197264 4.24422088406746 4.43805265115603 3.76236799639634 4.83571763048487 3.1782393393218 4.52258920384425 5.43233942086099 3.54425400981323 5.29042243126942 3.73972313281026 2.59979625578436 5.43554283881516 3.25651977128008 4.23004133134344 4.65703573531571 4.86575437622293 5.22918308567657 4.28227207557417 4.44987542433753 3.78116077740132 3.85584932785723 5.13154560164487 4.64595920145199 2.59979625578436 3.62152517813589 3.17435855558807 7.00957451617763 3.58227561620931 3.75421345948229 3.80360243730964 3.78036332938571 6.70192680561073 3.7947550039366 3.11793268627682 4.00782792271081 3.63191729296878 5.14360001140093 3.52325764568153 4.29866723061325 2.59979625578436 4.34434082699161 7.71260829406543 3.66946102265825 3.94615840815916 3.94527780191635 3.87765682554421 6.5663125242261 3.77143903312147 4.70278980363648 3.16031210264774 4.56301211946597 5.52030540620456 3.30442840010922 2.59979625578436 4.33016117666378 4.13004752809818 5.17075776092182 3.9038104019183 4.43969622920129 3.23124158278061 5.14328050062167 4.87115468946204 2.59979625578436 3.45314808470526 3.82719265264537 3.4666767382516 4.7049385866077 4.71797492483488 3.04131369721671 4.16984419134157 4.63643535322808 4.21327344947189 4.49480723273591 4.42894169749786 5.62582106681723 3.48356159872131 4.89517915627727 4.69071298367859 4.48150388569802 3.32590215093667 4.27739836059186 6.37014160283407 2.59979625578436 4.29799931380964 4.1731699238206 4.69130691408979 4.55388681342795 3.90578045158673 4.10408060422783 4.59681458226933 3.44336746541449 4.4068791012108 4.55046877475943 3.63459143030087 3.88534946764482 3.1839706467237 5.43846308275631 4.42435522986681 3.34167827884767 3.78906326114918 4.09463255782793 2.59979625578436 4.70824053793573 3.67117148881194 3.8027405824871 3.98466633223006 3.81448312725219 7.17106443410805 3.71122255122726 4.50127125101015 2.59979625578436 4.18643650251617 7.008316755159 4.11126577366617 2.59979625578436 3.22155548070353 3.07652576753501 6.87155636999145 4.05020411982674 3.44951294888695 3.94754834690062 3.98913164878897 7.29620430481565 4.0029296703631 3.54285352533004 3.78966341899362 3.5091143569893 7.43930286631879 3.80628733938985 3.77000473532773 3.96904596458225 4.73749339697024 5.41510377334642 2.59979625578436 4.40455012698823 4.10724819640559 5.249942538548 5.90635851709502 3.66416623449122 4.37889282972155 5.11309760034229 5.45667075841334 5.40205466475858 4.39851002967492 3.32970239936705 5.9281610170142 5.02654692680645 5.44154205310046 3.81116212660665 4.9289837549612 3.97030664993167 6.48924824687045 4.80197530684986 3.51082790168131 4.98574003949392 4.30847730210854 4.15069733872885 7.39337463953914 2.59979625578436 4.22053982068854 2.59979625578436 4.33053285017535 2.59979625578436 4.86066273289861 4.14915170381383 4.88795149474964 4.43248428602588 6.09652759139997 3.34910464508202 3.50378192147112 4.34065378517846 3.63376597254571 5.66513849316985 2.59979625578436 3.95102993896212 4.23875623856873 3.89148058940699 7.5450319461211 4.23331800536036 3.70818606824984 2.59979625578436 2.59979625578436 5.45606577723541 4.43498360362456 4.4810821940496 4.53060712814075 5.23122658648676 3.45570349174585 7.43898759580224 4.19656731115574 5.69398149182668 3.10899527952792 3.44650063410331 4.92826397941016 4.12953993110064 5.25949806553036 3.42558272829161 3.92546174437551 4.30715437149683 4.17518409601352 3.93449173159199 4.30589099898917 3.92758475912141 5.43512977070619 3.92044577175338 3.35723464221939 3.74225316698286 4.74741908359816 4.42155811674773 3.78810574708488 2.59979625578436 2.59979625578436 2.59979625578436 4.72044007819003 2.59979625578436 3.5405384840355 3.88257670646385 4.06308466702469 4.72164518289613 3.11619863125283 3.57524302608937 4.06430571321121 3.72870756154024 4.95093442953395 4.12442767665235 3.50713024684174 2.59979625578436 3.56630584808651 6.82488778620609 2.59979625578436 2.59979625578436 4.38462034475941 4.42459040215235 5.01248143188842 4.4541781631331 4.40156041935613 4.28994300362107 3.82023768338981 5.20284373132399 4.48747596648101 5.47938319184014 2.59979625578436 3.51759668946461 4.82641370298191 4.12042476517458 4.84106620978103 3.30313529149927 3.20476569301684 4.82273394555155 3.15448378042256 3.29759367244079 4.29824386362395 4.30213756616131 4.38550042224835 3.37724948770933 4.10147417384139 3.3537310595367 3.81637726989775 5.61088024143791 3.4309770644687 4.22340535183814 4.17211971592436 3.85361288664694 5.22850065485261 3.20730882339491 5.04957416864749 3.97181638228956 3.89584176871827 7.33454582879892 2.59979625578436 4.28311003152622 2.59979625578436 3.35595282582116 5.89866505135729 2.59979625578436 3.61796802068616 3.13232547685039 3.55270442973838 6.68359328222342 3.27693951010367 3.70772987377929 3.50472204862562
Manes.07G041000.v6.1 11.6217957254976 10.0198069595283 11.432182224926 9.9165100300476 9.59233665740673 11.5989983063726 9.54969691135135 11.4047557149166 9.11048305036 8.58961479251128 11.8542692055406 10.1347016420041 11.1691665810063 10.0503618304982 9.02301585372414 11.5906601736456 10.0249046077814 11.0395186174162 9.44897159502375 9.41037762438426 11.2697095461686 9.94493816309783 10.7371291119932 9.90269699963917 8.92553862857227 11.6657962259878 9.94535083835832 12.5292114554812 9.93099348157653 9.23156845537857 11.686576803793 10.6517107314301 11.0332380663542 9.67687390699329 8.94661716302129 11.9754282766211 9.29730564087967 11.959902914419 10.7660138319403 10.2197571535541 11.6660726308372 9.86771949869719 10.8724403265349 9.41993803668037 9.07782489153685 11.881956596695 10.300798895569 11.871614407544 9.53495276795074 8.81731977267233 11.7991363738876 9.86273645325816 11.1373262918819 9.69544542597073 8.00622020303483 11.4155844241596 9.93195557051031 10.9706622335071 10.287294001082 8.4777767524528 11.998951414687 10.179586720564 11.218749766286 10.5997037498962 9.48301216104957 11.836353143525 10.3102422665648 11.5235753468503 10.1653636912718 9.16722403906757 11.8834721642964 10.240694868151 11.1610497875676 10.4702493213511 9.9868784686186 11.5519201675528 9.98602152842139 11.3727755068166 9.14156241473794 9.02806885493403 11.8010402129749 9.81119184128871 12.326959760782 8.97124727857267 8.92247438337375 11.8588627528356 10.0700152326522 11.5405188519178 9.9042267286568 9.58284277404009 12.1314256894253 10.1787320656498 10.9862213142822 10.1884809369647 9.71909198832994 10.1557401489026 11.9076395312399 10.0664800785851 11.4960806893353 10.225819308536 8.03234497019788 11.6023368787145 10.4141497459714 11.0164962246792 10.3741367533487 8.43455912085981 12.1538717463915 10.5844919583537 12.5446365232804 8.92038618812467 8.74946135901527 12.071556345044 10.6792742478511 11.4888702668639 10.4074990711538 9.19754779556839 11.8377176214523 10.9824113928709 11.5681295700515 9.59179843254173 10.2159815282105 11.7083655758102 10.2090223156191 11.2983713942908 9.83301925400295 9.23268582812668 11.6935562351906 9.70382687409269 12.0719166526763 9.51562185451737 9.22957401828057 12.2152700221066 10.3314741898651 11.5211324748794 9.37038894021275 9.04762476319423 12.220091326557 10.2303841872404 12.2573585652857 9.50327689272956 9.71749174328592 12.3388911970901 10.4996915575709 11.4236274347766 9.65421486742786 8.75372793933344 11.1730082996739 10.2158540101707 11.1348199043369 10.138047286038 8.37808551513309 12.0257492754063 9.99662111527695 10.8028744402573 8.87579282985113 10.7497507482448 11.821800771998 10.1776331203096 11.6748496153402 9.33014230159383 7.75527823477413 11.5097494342592 10.3618827850039 10.8821116631218 9.1743712009212 9.25491700617119 12.3471886589325 10.2283928688269 10.8711638628486 9.3502917927255 9.00393910960003 11.8877142559743 9.96318948729725 11.4661489009703 10.603162763974 9.40470529528741 11.7429698528101 10.2402913708324 11.6367115404314 10.3796789821811 9.48984055502837 11.9960557417177 10.1456184075469 10.7858963563055 9.97888298987243 9.57472334383459 12.3598412270917 10.7487085947794 11.9092349420004 10.339407740518 9.67550960769256 11.1704866154456 11.896401994353 9.97140749927883 11.4114364142872 9.86082939206858 8.07477004715903 12.6223412581036 10.1667539840888 11.9203200554191 9.36193816004404 9.03978175984605 12.0009000812196 9.76547814598636 11.3286815218692 9.1552815710595 8.40541309260687 11.9887832887292 9.68185563932849 11.4478253017668 9.14300113871416 8.96636251972827 11.5390874061426 10.3356430280369 11.9926048060878 10.7917156830184 10.746804808369 12.3478767136575 9.92515858009126 11.9838392614859 10.5362113517959 9.34340997162709 11.6194474543342 9.72768572836566 11.5271316455089 10.1544921099612 10.6506574608867 11.47506741688 10.1617252687225 11.273758733058 9.37117004326161 10.9402146969755 12.0173875337719 9.935395321075 11.5404074539164 9.25924415527816 8.69595155780739 11.7614786429255 10.0788928786454 11.2496233599411 9.91726428357848 8.99738533828251 12.3231549830091 10.3747450316133 11.8192162036669 10.174271087386 9.09377175537661 12.2319525062379 11.0541001821579 11.5768074593255 9.92812716139506 9.69268618395329 11.8554411113794 10.7630423260859 11.3778790022834 10.6832757889955 10.9090805358268 11.9070499425243 10.535312950679 11.9775913299554 9.94661295663326 9.38623619586356 11.9859562198635 10.3957850520871 11.8581621053918 10.0881619149967 9.47804736485567 12.2075984112333 10.8656801858213 11.4994917708074 9.35426335608703 9.3380378226834 11.9502565654681 10.9134342484914 11.6272449093165 9.75462575944056 9.29810841397697 10.2523757577784 12.0346414134782 10.293466355713 11.7056612045781 9.4515415646401 9.21412153674573 11.3597308391944 11.6012466897901 12.2246527502268 9.04160285810073 8.38690675104906 11.5351250827754 10.1295327767947 11.5596112612107 9.43308589262801 8.94697816434539 11.8838776977398 10.2317877833944 11.6032267607384 9.65196482389935 9.16055174628669 11.9464876030562 10.0564065056363 11.9635873748961 9.60950833270066 9.66723323505391 11.4855226604429 10.3402285458481 11.2808032629036 10.4603753498917 9.14480560761892 11.7931038381627 10.1330403623187 11.9870882615575 9.74533888755925 9.52705221789019 11.3216736294091 10.2026181493074 11.2664551559014 9.8406231735147 8.47880926206011 10.9731638094665 9.79806736578981 11.401511127167 9.6483139500399 9.70393086829826 11.3660162617093 10.5901759592526 11.524823824883 9.46714992821002 9.42597764175674 11.9061365866934 10.1083896062211 12.157724849138 9.59630796598056 11.057347929276 11.7335103122129 10.3513964596658 11.3436020134154 9.93592958488673 9.29230437063423 11.5427232504197 10.186750022773 11.8686602878595 9.51404839146477 9.30704015658526 11.6897376318786 9.82105423784816 11.2805841414055 9.11988635227841 9.55614463318633 11.6581815085588 9.88717317437259 11.7980445260311 9.44990291875628 8.75457562688615 11.9044112217476 9.97937899806633 11.590257823293 10.0792752559639 9.78891992526096 11.4797328390579 11.8939716125667 11.7659044479893 10.2364778589771 9.85232177112108 12.5269939700905 10.5050305286016 11.8871761722184 9.6647415528657 9.05777601528329 11.8861065125272 10.1878729077458 11.685895601963 9.42976908622627 9.22041500168573 8.72123086203147 11.6988716997617 10.4798032494433 11.1360523795841 9.89522426214025 9.42738939596915 12.0851646410902 10.0125106521716 11.2849739268083 10.5213925911153 8.13340984069872 11.7634854810263 10.7754139788748 11.8092288011192 9.40171434388471 9.84240339960686 11.7102247390618 10.5942571224771 10.7524682268974 10.2640097184805 10.1399745703922 10.9648422406177 10.9262832662162 11.5645831452751 10.2032661581938 9.310499649002 11.8091974760855 10.3372735063718 12.4887731035174 9.52298269090879 9.92546866876232 11.2612003540549 10.4230118246764 11.9851166293642 8.98483868967056 9.2079608854166 11.7421493240559 10.5562240497629 10.9175378070185 9.37932997117617 9.23998802452298 12.0668243547876 10.3328760429763 11.7025596060395 9.51678054297701 10.2179902868308 11.9170546226203 10.7408378149896 11.7568213799114 9.70492513348371 10.1446963132759 11.3725184978412 11.1804280430233 11.850874993328 11.7772515232627 10.4289218262407 11.611400764674 10.1058559573127 11.8602041195721 9.77007989689888 9.4801061544691 11.8490087963172 10.4177631522653 11.8933860795198 9.43990882012702 9.03333735120751 11.0549404616104 10.2754356939035 10.4817216838917 9.36062301595934 8.82929224909805 11.8301989457669 10.3447159017113 11.144413598219 9.64382010988769 10.2447337164761 11.1856977016365 9.81990777374936 11.0841957881719 8.56268564291632 9.53250748423744 12.0954683529466 10.1484067782783 11.8599113285429 10.4155642040903 9.11864516338562 11.513003909611 9.71291669672452 12.2879287710538 10.2397409201965 8.80685100156006 11.5427466936746 10.5808498388355 11.4708753105778 9.40855440714486 9.78029702168393 11.6562980966757 12.0757574920093 10.001329668675 12.07397767688 10.1896801848577 8.57224193795484 11.9595068670806 10.4239529109835 11.3700753031627 10.4708311807767 9.33430267964634 11.6318823693161 10.3118356432382 12.0343309156311 9.16216417192303 7.99805369010555 11.3861438429957 9.98792116002843 12.0801802622082 9.17542258569651 9.40387566046512 11.7912848141739 10.9547958061444 10.5050115182 9.82039185211963 9.41893256863927 11.1863352288315 9.95523729930852 11.2844780374641 10.0896472241888 8.55728517512262 11.730187246743 10.5719436395397 11.8582782298763 10.5723345986581 9.15776600187274 12.2258555716246 10.2244662233797 11.5354621628543 9.33040457697541 8.29061636575654 11.8847845091755 10.4479336104746 10.9839100979024 8.93415445734886 8.85111166618011 11.8603647336167 9.95748205516224 11.9029857089734 9.35793145991292 8.09270889980496 11.9202094819906 10.090839591779 11.3047850616176 9.3622780210356 9.58445120493115 11.1760613538856 9.78675572481022 11.5181451301298 9.29947013146619 8.88791697201077 11.9508120796591 10.3754192106 11.9235594148338 9.78466126171826 8.77903907434365 11.6823166687845 10.6439708410046 11.6092462078427 8.99500814136185 8.75972510165134 11.8219228777139 10.6504997789225 11.0397006339111 10.1708983904736 9.33554282421935 12.1009862241113 10.1803858113184 11.161723959271 10.300908117051 8.60798169073136 12.0480634862875 10.5995555158865 11.2711500175011 9.87163245128931 7.40639599552787 12.4906141736882 11.1436891437842 10.8227963205939 9.80984261215434 8.92331075991003 12.0002796913914 10.2530355577639 11.1427394337781 9.24194330447007 7.98588693428457 10.0846824771988 12.379944124109 10.7229641847416 11.4264610141669 9.52724535177978 9.76432569277084 12.2221782378266 10.2848264119904 11.2904859817248 9.59322418805449 8.96932859304778 11.4566249240111 11.3051372542198 10.7371515404255 10.1776839729569 8.83019378784805 12.5427147291247 10.4857866689837 11.3276756127949 10.1612623481079 10.806126193065 11.8461096416106 10.2589105801587 11.6099025378579 9.58037067455667 9.01994244884018 11.7362501167238 10.6569361647157 11.2878999827272 9.42794962327758 9.14225812297921 11.6401623884517 11.2794016816789 11.6221975219967 9.60046994531894 11.5304311417276 11.6364955828143 10.5132755674715 11.3735735456189 10.7308572464472 9.29554858444526 11.4665975389858 10.204924598994 10.9418687701651 9.70346504160297 8.31628561214931 12.0882090011595 10.2400110473592 11.2452914988872 9.93969851685604 9.36594649997395 12.6189078626061 10.6536552768361 12.1652462093292 9.98948811925227 8.94809812632939 11.9589614074045 10.5172992341291 11.0458330159251 9.89175925776153 9.36492445250439 10.1670909498714 11.1029875937607 11.4285792391581 9.74676523610233 10.3861233369306 11.7871737582852 10.8189508357756 11.2795138715973 10.692644521561 10.2973824119525 12.6682526588459 10.1531543849156 10.9048074509718 10.8015405147182 9.29510818216532 11.8459910119358 11.0702438922454 11.5832687945639 10.5399275435216 9.34194487179304 11.350723281577 10.3168960107464 11.4468958332225 9.17525078569617 9.83395848374377 12.019517386794 10.6021024154669 11.6764734606576 9.11028321847402 8.92334458895729 11.2425316126773 10.0194357641719 11.9463715252892 9.31731720005783 8.99637408457263 10.710085661705 11.5326251138356 10.1319918703884 10.9641158853352 9.83803812457509 8.68133031307189 11.5991775730967 10.6340797215246 10.9530921639663 9.20149970002267 8.85201460013088 11.0013910208574 10.5976682419145 10.8502088576672 9.4664239161012 9.06301737809594 11.6783318596479 10.5865805045873 11.7033042981159 9.75967759419714 9.39049459833226 11.2419956935169 10.1646823396483 10.651531517645 9.35552128270898 9.74482274019369 11.2351020935711 10.4354547737502 11.9440277547438 10.1668510465294 9.36445379206421 11.1163493195325 10.1732866514151 10.741695272449 9.99774106336463 8.87269904120922 11.2441572667716 10.0080995162163 10.9329960154888 9.81062172915546 9.73481502915967 11.0148087426474 10.2693304987124 11.0207449682051 9.89501375578382 9.83773596275631 11.7690655676739 10.6576648277958 10.9396728206069 9.99508608597025 8.64893210652156 11.7315783560672 10.3170046682475 11.1571904072969 9.49040477789316 9.6475631335561 11.4152322776443 10.5779249788354 11.1517925945322 8.98943506900563 9.59197010035782 11.2577461885311 10.8310805302124 11.3997827727817 9.85289993107057 10.2859200189309 11.4379864623738 10.812236783173 11.9012583079364 9.48263212710993 10.0100040626276 11.465376666786 10.3106680105934 11.3646668194131 10.0253625149561 9.0382594008364 11.5278968110442 9.83728163617963 11.4285956987374 9.53717872545725 9.59125650338731 11.7640595131927 10.3726020848372 11.1114475654511 9.43962544215307 9.10289969541215 10.696605052703 10.1497606308754 10.848199384091 8.70329879973144 8.0211942975618 12.0951543154907 11.0537019560518 11.4070480428631 10.6603873795248 8.71341914818283 10.3434741135722
Manes.07G041100.v6.1 6.34619053716561 5.70503563487551 5.99540116231168 5.30919181009519 5.74651349611845 5.52069990455767 5.27644712867171 5.80495785026912 5.08186049368109 5.49952909691927 6.17752139592607 6.18756591616888 5.60080719385784 5.01313701025272 5.25749841240747 6.34970691523993 5.86060033339845 5.91877398561206 5.81416564074723 5.31091264058089 5.86256136899829 5.55675362775939 5.53265323653938 5.73413524651875 5.61248086017797 6.18483239913248 5.95532380073889 5.42915965124506 6.13670389468526 5.72075159403283 6.63766156109907 6.04253176778005 5.86201211244623 5.67820532237284 6.02549388000061 6.88068040058598 6.14895892282755 6.23488359567607 6.169601794637 5.79211745309467 6.36898294207541 5.45631546225782 5.94921721840476 5.7341642713552 5.690568126103 6.04467867207776 5.81518063082878 5.60647395062301 6.22137868767292 5.51426116130264 7.16568378274013 6.08868566784225 6.57290892082587 5.95539146418237 5.75516146053056 5.90512767464672 5.77829211168121 5.76336997475345 5.64340116853673 5.20813467244027 6.83268762511182 5.8835549182442 5.52625982808755 6.32364397525139 6.23385689692437 6.50251214487269 5.54180928247668 5.25118755415312 5.51424804543362 5.74795783439078 6.15725711041844 5.81577468886463 5.96738663132097 5.8166066397783 4.35439551718836 6.37993636503021 5.62436260494223 5.44914608487251 4.94849304378924 5.30480225923361 6.19435478845691 5.96388625353642 6.15377531527553 5.36538315736281 5.41301269250542 6.27905031007493 6.0074280500051 5.71588520711661 5.5028338875981 5.52467105640234 7.45804924777514 6.16763740325462 6.00102052371852 6.10767983143902 5.6713578930303 5.94090775414211 5.87519798410833 5.40684033628073 5.79562096346516 5.45987520451531 5.28025957612309 5.79783538802802 5.05086409778679 5.71214872165808 2.59979625578436 5.59911549110149 5.82128113347136 5.59295670824945 6.27322921473667 5.54438070850749 5.31186810484346 6.02707819482545 5.46052200045075 6.59581822207437 2.59979625578436 5.70343134865592 6.66490337303838 5.28163060748853 5.47642817801102 6.68190234712401 5.53510461265142 6.51272532977841 5.70939577311074 6.13687229350671 5.95971651108677 6.28824330751857 6.70026616105397 6.05392065363637 7.11474794617406 5.656850560627 6.62848003110217 6.173206255577 5.86747227324132 6.60951315814297 4.96164833030015 6.32019283475912 6.894472597688 5.71233028468677 6.44869608148039 5.96758613659199 5.90144143551755 6.82556279648442 6.00487678086809 6.51761514685576 6.94571695355613 7.12904521370987 6.21774534286456 5.79117884578043 6.17184623850429 4.9128248976036 5.50422269843324 6.40370666482044 5.40901002926394 5.89289783729468 5.00255926748439 5.54570822024742 5.26787798097164 5.21166876809418 5.98414593974299 5.8209926804671 5.44315578086058 6.29309135668862 5.72190821383785 5.60505530421089 5.65278480444983 6.05737731794736 5.88836473500413 5.71455891968715 6.05100434830062 5.49399470244232 4.94227373694043 6.29685968762428 5.83782978315999 6.29855334353287 6.58323111028368 5.94635017841602 6.08660208074951 5.581335543116 6.2919413829588 2.59979625578436 6.04403400122302 6.38507268127952 5.86993199688675 5.90203887574948 5.51698115539279 5.70315674058382 7.27480982716989 6.04799757604264 6.58850720440126 5.9081011953005 6.3327473204289 6.0324922981552 6.92911743582042 5.73501195693065 5.84201543091801 5.78127925203805 6.1653653645341 6.79413453456916 6.08625904392727 7.10599195691471 5.72882721674017 5.96017526953091 6.54421110330607 6.23373366091934 6.27743633864861 5.93225976679143 6.07468266150318 7.07224437802577 6.22887330566455 6.37109632747866 5.96376504437029 5.87058109007641 6.49052064930463 5.75981323979635 6.14561665456205 5.77617896991087 6.28888724429433 7.04812099283057 6.66356156186262 6.08769024874527 5.78128125797787 5.93383635739988 6.74531888393776 5.49912093753209 6.5804154241791 5.84141441639864 4.91876954241526 6.82834787920073 7.40361499501239 5.99637428664918 5.69613003323137 5.60917961903256 6.89586091010081 5.53834927500261 6.55519952061788 5.64733262769009 5.51900794160429 6.50276983998808 5.40517960920842 5.80958711415762 5.51362059206436 6.38459016799104 6.94884730492621 5.75230569107592 6.08133577923225 5.80123014198424 5.92380700527775 6.66005643480748 6.46380033603847 5.82215621045126 6.1311705257176 6.21640787184938 5.574069169457 5.85200662067605 6.0639832254299 5.75273536904774 5.83224570338506 6.47991012945517 6.10098955612752 6.76587338666859 6.36175418490987 6.086024925625 6.46353746977569 6.19971346070188 6.80224190432642 6.18174752335345 5.94062262103219 6.28013772368632 5.57194763903486 5.8404663764607 5.89839801347514 5.99994242589828 6.32800449077541 6.24710034575254 5.99695334715258 6.31024862803921 5.95239454828284 7.11875257968409 6.88335816147632 5.85102122407298 6.32005005630059 5.72100038781999 5.83393095852792 6.30264772542035 5.60487218590928 6.70325358951611 6.2387134861567 5.81441962142406 6.54244243083324 5.83126511785081 5.90151388163889 5.76798396250887 5.52304671303811 6.15693525131039 5.38877121465506 5.75956549932326 6.58275768817784 5.85941402676152 5.86178432031098 5.41915940149438 6.01876536136777 5.12841998831688 5.79291626515508 6.2821216139539 5.75064266995864 6.05730366739164 5.10281796844176 6.30956178408663 6.82199992704958 6.04463762203243 6.36957893921641 5.89373609268842 6.27933057106646 6.4926618356132 5.52097802124036 5.85707502468807 5.41404269219204 6.16600698720135 6.13614882665695 5.13104693550605 6.08733448651988 5.47370304576176 6.02168830906059 5.94067449112087 5.69102211458271 5.94244838535366 6.21640155735534 6.34372353465114 5.92441533117899 5.03570893360034 6.25276705849036 5.9918780650191 2.59979625578436 6.41476786085712 6.02792977836521 6.29322739468155 5.55464423723219 6.36367039226823 6.72376560675966 5.72601390575179 6.02914726402251 6.83958341713669 5.71152091688767 6.52664947979249 5.67624195293507 6.07140695649588 5.83647405623675 5.40475360965315 6.58549297017056 5.74374709275925 6.33677259147332 5.6348911428715 6.32103622550189 7.10011602780554 6.12401333419257 5.80546068603558 5.33678107421362 5.88104701726784 6.39286687280299 5.7871437148087 6.31668232805479 5.42501783809536 5.59161550986316 7.18240775929261 6.59703027313971 6.69432814973446 5.22379500852812 6.04332878439286 6.79390217496578 6.14862945955431 5.79558765745449 5.47410099291163 5.85699188999576 5.63345833826039 6.90682586879332 6.30579133794739 5.94010671154972 5.97720300345355 5.96293923825229 6.17505811315265 5.35735921606291 6.04773633692035 5.73813080668858 5.92633701566896 6.61690185553395 5.96094818121963 6.13009923371978 5.80651581344492 5.59682273180159 5.9221453355587 5.20292434317708 6.350357264757 5.50993970976745 5.98784590099395 6.25093495608666 2.59979625578436 6.28509813418205 5.52682988431099 5.66085896483661 6.64868123411202 5.56569428259766 6.30897076909545 5.7207385580165 6.09061310254656 6.30670079267726 5.720880201215 5.87454619123881 6.16305592836833 6.21743138186663 6.46752748606653 5.07487053780295 5.71970801965328 5.41781522588399 5.79929480834842 6.17275172747196 5.5101106250356 5.63948309626916 5.02978518139039 5.6091293572356 6.17255016854217 5.95491396136225 5.65882780334431 5.44034820186319 5.77590602712285 6.03553043347055 5.97664981274582 6.32382868006651 6.18166436298778 6.35601924754053 6.17046696033635 6.07446136067545 5.93187509948206 5.89097384096427 6.07483941463443 6.30113972905809 5.92948071422443 6.2428453737482 5.46393027356939 5.7049771539466 6.65655288428779 5.50350436757972 6.08401385876574 5.63224350568529 5.17202299258947 6.64103813898338 6.21817607221147 6.14468017767328 6.49997648892364 5.06987449001038 5.75549131533271 5.66509623471959 5.86360947790544 5.66646821714578 5.20053176702988 6.27978357556659 5.24809807605094 6.01026880521951 5.80462546347885 5.50150596013837 6.26861345345989 5.77989898050171 6.33666031110728 5.67006948189606 5.20543950198019 6.29727629188807 5.55449644108794 5.89641434965775 5.69423719132898 6.18154527027023 6.45340829697956 6.16971982431753 5.23797605632151 5.80572046651192 5.86923186745127 5.86115019058116 6.22722501287983 5.47936845696551 6.5864517071297 5.89667632420325 6.05527388226818 6.16709146039129 5.93928114956922 6.01021377650025 5.74455193416864 5.89542122720876 6.07420181579502 6.3811581025713 6.08498762193497 5.4765696515496 5.96239842061017 5.92278984073917 5.46664132553446 5.4272037164409 5.4017431985669 5.22802521651212 5.97970714634789 5.90054105725797 5.91556305761323 5.60759492922987 5.81392668378097 5.92239229322576 5.95871834734003 6.10650364919611 6.09931630959596 6.20633492548978 5.55809855833411 5.82090712119274 5.5984672887498 5.25969581456072 5.69268729598569 5.84698953970164 5.71977004954264 5.96376654699563 5.13174463544108 5.33413286517951 5.96212758649637 5.52435136731414 6.00465733186257 5.94299213973625 5.70270487796535 6.59595200884219 6.19712310509499 5.91705855814927 5.68726196040104 5.59498936650499 6.00832129466389 6.0124274266933 5.80938798515928 6.11102243745733 5.37124914062615 6.27737072651914 6.01973140632383 5.60719944177551 5.79759481276077 5.84780474199554 6.68119002556974 5.33346157693883 5.96539743162759 5.91800502973254 6.04779045420253 6.39056098692271 6.10275945780578 5.80602003089425 6.19211980546652 5.63582907496937 6.20888332916957 5.86093364944939 5.58617876420381 5.65037979510028 5.30102249046782 6.60353633466079 5.63564687671827 5.97160126080919 6.37471034247261 6.4332558519351 6.05441218279089 6.27532832782844 5.92535869418202 6.15773556322873 5.63569286622951 6.45667109300858 5.71766432068798 5.80850374777695 5.89119026747545 5.69458566798337 5.17803692076691 6.90084247194002 5.68945261082798 6.33200568807322 5.59244097782911 6.26222496297635 6.32518793561227 5.43846308275631 5.63583786544512 5.59191182853643 5.38368433356289 5.63250449697976 5.46596920696739 5.5379981401426 5.29215555101227 5.78096432496013 5.95812525219339 5.85350713275402 6.45070179655637 6.23123742950739 5.60944057354518 6.86312458002057 5.95808253527694 6.03581742473633 5.75794563619985 6.09196996738657 5.71671861759288 5.76012342496566 5.69260754101767 5.56424003432739 5.12427238915992 6.49794392605128 5.48177531254079 6.0251952996352 5.64803072371165 6.42540567040692 6.78067833074604 5.5551567085625 5.99058785552026 5.7459917279403 6.11176160849859 6.34143619120156 5.27079379557645 5.77173890013701 5.72596010558192 5.49897245472874 5.64438364162077 5.65638904073805 6.08587875342917 5.3627414093168 5.28700865120477 6.00569635546891 6.26497647261464 6.11310244609941 5.32630922057866 5.94146904480859 5.90480350312902 5.51977352067448 6.45212797655056 5.70592844396178 5.81533257523211 5.5454887382748 5.21631662540804 5.94933317263557 6.45807326819928 6.20533532725241 5.79096100974504 5.78472050430664 5.81616051126034 6.31033372151407 5.92505993256538 7.9846869055581 5.9453348873005 5.45147283072295 5.31441673316607 5.55170029843117 6.2175576774846 6.14587883325289 6.286663788451 5.68783797252025 5.86327586576443 5.18483120213463 5.7165342384605 5.57845252316451 5.1182964331115 5.8386043956908 5.40376590335068 5.16036276073735 5.88530634446443 5.26771826073179 5.45456654796413 5.91770428735 2.59979625578436 6.14273011209626 5.6615292233893 5.52666076305232 5.53517377705866 6.08145326914298 5.18503027476481 5.48692581268701 5.58664474340056 5.18323265134002 6.24286993880354 6.32953982346473 6.16954370165356 5.47693774741003 6.27225923088088 5.79025059819341 5.44640416199601 5.31418762602813 5.35596323780364 4.85572186956834 5.60368204689646 5.82685017264663 5.65486313442103 5.54618611162587 5.39313579224918 6.44486958662199 6.06373342076462 6.05910887063737 5.41227183424746 2.59979625578436 6.01431213063074 2.59979625578436 5.91885285225327 4.79587404593374 5.71053825160688 6.08464669582894 4.92174755611268 5.28580426641397 5.11322852483362 5.45645850614296 6.1865930456002 5.20562905569052 5.92879426149891 5.23043889508441 5.08584221954712 6.79131218212881 5.32749771898131 6.08550551940103 5.47575514284333 5.67932435543763 6.44494285993448 5.05048452723636 5.68623021879542 6.00733245209028 6.27316856197849 6.84709727591829 5.51870886908789 5.71567699602115 5.53522099698653 5.44766603715616 6.46800949848443 5.41119252074384 6.21757180625657 5.82234323493266 6.26654215411243 5.6747499157919 6.17368060347832 5.81780589074033 4.59780353005162 5.47761019956042 6.08943835862129 6.05014206538966 5.52904961746252 5.9548428760281 5.86244017892296 6.00113004430667 5.77850785899633 5.61088024143791 5.80575862928446 5.91476850318706 5.88639880998802 5.37356057661256 5.58822044033407 4.87874019374778 6.15562907177355 5.75447423451552 5.35271425265713 5.58334805921315 4.98166730908842 5.72728724128756 6.32753464943836 5.85949146822792 5.97583856876311 5.94947256732836 5.41722732862174 6.52230619448784 5.51082822240272 6.21958828082827 5.72558109331465 5.49500372771946 5.12482382110564
Manes.07G041200.v6.1 5.54284678100892 5.70503563487551 5.93189875535457 5.60772983154051 5.98753572742444 6.00766463169348 5.44156080970659 5.80495785026912 6.06274874926654 5.05315915302769 5.95578217503494 5.93354968363516 5.73721731075869 5.28086194037231 5.61466388725354 5.99911815243039 5.38386986186502 6.11852994097138 5.98009234923989 4.55548773694474 6.09346024515291 6.18718230644261 6.05549100577176 5.83737215170781 5.53173217887367 5.89570691401315 6.08131762940805 5.2704880086676 6.34540838083565 5.55048807986217 5.69595582123586 5.84241872247776 5.83741677991341 5.82040174880604 5.36087944474822 5.54470933747294 5.30220908401092 6.02647725049662 5.39599696211709 5.74403363626022 5.72326555575233 5.70991806927921 5.99677261156249 5.89658218484681 5.31422366467738 5.78734614751141 5.51755670307461 5.81014581892434 6.17147863311775 5.6362482542043 5.83091359544026 5.95957081680995 5.92157408338167 6.14683354551148 5.6734139539596 6.36152310573624 5.45475733770324 6.40874300672259 5.48932841467481 5.27552797638742 5.63526289035306 6.07905185466402 5.78885480880909 2.59979625578436 4.95107348026378 6.14155796292605 5.62906322980131 5.96071256146123 6.09508152299207 5.21063143886726 5.75000288033068 5.69602383671337 5.75409702573675 5.36305375509599 5.95817866039323 5.95588888024157 6.4259544984641 6.03959237472298 6.37344973501683 5.46666915967192 6.21527104306401 6.23910285806257 5.19049557503194 6.33768769956998 5.46366215150463 5.93826517638872 5.83230720095545 5.76696050047704 5.77516102161915 5.62630342647206 6.52050144684447 5.93451276306056 5.73116874471881 5.4367125418395 5.6713578930303 6.09189149567951 5.86305734012275 5.5763856456178 5.80985480554477 5.90771611880815 5.53737976390915 5.46057620665058 5.30124296495483 5.53236171046745 5.12862405186618 4.81710131527778 5.15204466475066 5.9123434115408 5.76088463503635 5.51830145069721 5.16866993965856 5.52840266039872 5.73080214511134 5.55394372416265 5.67228931414433 5.45407893192555 6.41988643402787 5.7481411492592 5.89203032005427 4.4995448624184 4.96674920026002 5.93451470916515 5.3637943758935 5.87060826488274 5.7957944367959 5.09019507349284 5.35282632436294 5.75469607911714 5.42468388672317 6.16940099358253 5.34455105191449 6.46603859053388 5.61125674006553 6.11540794443026 6.53279158803915 5.50573461633825 6.15256437289144 5.92427943958134 6.25275884710845 5.96758613659199 5.41247119137443 6.3172380560556 6.07421377013959 5.84644376817164 5.63778817390976 5.12186089451029 6.56242724043804 6.60193987210156 6.49100566410807 7.19386825727734 5.50422269843324 5.92665994416833 6.04522159368208 6.18593388430512 6.58583387503065 6.28197136601286 5.87083676262769 6.12781174369465 5.8730554784352 5.48243010430706 5.50768371939169 6.25020832078254 6.09015272263998 6.22722794902709 6.01593466581116 5.58622576196322 6.13296996552185 5.85493982871826 6.05100434830062 5.95815350006871 5.3558199847208 6.26521615990203 5.37299208282645 6.15122374882739 6.38715897719279 5.85340434667787 6.50215923570105 6.0774550786218 5.81779769241809 7.3090586589855 5.43087474146764 6.45328141264988 6.24620303094892 5.8908901579534 6.20705058395445 5.58150216565347 6.18228346627093 6.17283731005298 5.85919640421446 6.27212693604986 5.4216087074156 6.24105191853336 6.74348265901212 5.51406904816545 6.39414644504785 6.06016281398721 5.40597073236897 6.81626037233327 5.54101406380609 6.15580157069159 6.06706962550081 5.43528532340078 6.68440675041131 6.187525234446 5.98500615354087 6.03896037447032 5.98699731223175 6.1541260361976 5.91556846121398 6.23132732305685 5.98828594896883 5.68284184786415 6.33918505362009 5.66524398857818 5.70772934343737 5.59421479891674 5.37676974499344 6.66831425043362 5.97145614305537 5.99357593071223 5.73609309609196 5.52945506787106 6.38044121725804 6.24483293777645 6.40081697109678 6.06148591658027 2.59979625578436 6.43265891372585 5.87583798697903 6.12100418544589 6.01235394177027 6.12299151266302 6.56697768051639 6.05289111671387 6.32651791662759 6.29282613598825 5.43769244302882 5.90551273284437 5.54238279428538 6.43726137398055 5.9792996841332 5.34242845075068 6.37725037377591 5.8892995767018 6.21087798730434 5.84432971596559 5.80302984222814 5.82558220715557 5.72516577525836 5.86981926398916 5.60490557712429 5.93622986589907 5.82240667722889 5.38776981885025 6.21065486284054 5.85547675763286 5.07827029939679 6.01374980458479 5.39124108772522 6.29108654749538 5.89101644967011 5.68366304436454 5.70913928291474 5.33513176315073 6.17613317413254 5.86785526336991 5.49867785791318 5.6511774888665 5.83190847513698 5.71684283150024 6.15400292813947 5.29302838734159 5.64755810213892 5.64323503166522 5.77416956065697 5.41995695226602 5.5969316167785 2.59979625578436 6.88335816147632 5.86611508241472 5.95783190359229 6.24270624670431 6.13857916702934 6.27550142568343 5.99020439315643 7.03747019865447 6.01183455238239 5.48892150664797 6.16211618683867 6.38358610389981 6.31526037435971 6.21518580969568 6.04212387943289 6.70057231020479 5.70066004691543 6.1538982111468 6.61582204507332 5.91161478304195 5.96005275709596 6.10374774937837 5.90289746327936 6.09731951358348 5.86142450298264 6.3814304021058 5.46831047219981 5.82252424873839 6.3657839757941 5.51214175945319 6.08775168143696 5.79094404722399 5.62810663718785 6.67717184997013 5.47814500679419 6.15262385322173 5.59783511742669 6.1891420733091 5.48224334102006 5.2679291697343 6.32905755934675 5.42305907264799 6.21543967343727 5.57923397634073 5.16291835047948 6.65300130512007 6.31196094768857 6.53295333170214 6.27103087593395 5.83649434369385 5.40194833702513 5.85622207508494 6.0449887391808 5.77391797250894 2.59979625578436 6.34853356846195 5.86174336443679 6.41615589127528 5.5952721540741 5.69482008467495 6.29004450658159 6.07444993284312 5.5778043005054 4.54807081784639 5.6397033718868 6.39423321627688 5.40132596084044 6.09009744108314 6.27807902942282 5.13150853874991 6.3093202800922 6.23831751069099 5.71164167256223 6.18509119644133 6.21683150524832 6.51232641641616 5.6674124858648 6.14265374891832 5.28743774933633 5.88104701726784 6.46793036151803 5.15831041033245 5.88594642225299 6.20108965806526 6.16002185633529 6.44061510144983 5.99280732003038 5.82492917578146 5.94488183892252 5.65708728877746 6.39621120146502 6.07055089329015 6.05910020022476 6.14223293022723 6.02635178209525 5.52270539596639 5.71798054537232 6.02191092669397 6.38100239921365 6.60743488088026 5.52712470010941 6.32640051176926 6.17038817127285 5.98743178837761 6.26672070088897 5.92633701566896 6.16169550049199 6.0195572158316 6.15198182422562 6.30751453843857 5.55618357154 5.54747941660644 5.97621465009713 2.59979625578436 6.13251301645699 2.59979625578436 6.7623642383803 6.69849091374809 7.0305315404219 5.55205766196717 5.69117647813017 6.75573642527058 6.75859327469816 6.37267177815716 6.62416122482816 5.39197696954572 6.47114107455843 5.98152934880354 5.59031905052767 5.84066410041966 5.50740287297127 6.14854761697974 6.07874989719593 6.34187047398837 6.03679000802711 6.12875483606581 6.0927309230524 6.12733320703281 6.0914740327319 6.47418281244622 5.23935893395428 5.52643126513507 6.67339411871085 6.13521880184297 6.20993994258505 5.55814699610669 6.78600551416677 6.5193025194386 6.54235348434375 5.526059881319 6.96156434558087 6.45299669544194 6.23262471863035 5.76792288891258 6.18111247328231 5.8512356901332 6.99140427550168 5.97507794428715 6.14503349410577 6.29018094321728 5.89637847617214 5.27418934111929 5.93354144897008 5.81467041384349 6.1955323683923 5.6085835092601 6.57569574719696 6.13683410861424 5.97267227510963 6.46498823973815 7.08664636256007 6.60837046044915 5.8087916450804 6.13303414552375 6.1433973932049 5.46822226032446 6.19840907622942 6.02803206978877 6.5410038736479 6.62227839866863 5.68030767254586 6.60368079255131 5.82451750458168 5.33375863677632 5.88062907630123 5.00919413296204 6.653155421636 5.52136972590982 6.39501083404553 5.98985388447833 5.02814532478717 6.28371023016558 5.27481501235871 5.95925390119023 6.11272607487409 6.30501742393189 5.64248553832682 6.06690644826695 6.08077395515479 4.79011079475107 6.33105732660776 5.43184022724291 6.06355627803391 6.1605484792188 5.76211967889074 6.51708377030196 5.6464986331803 6.77395451623774 7.82636390186491 5.85082857822412 5.99878056356407 6.18190631067449 6.10703110568043 5.98862699885912 6.08551877594156 5.80481439186085 5.85841084999896 5.90331897606662 6.1357261063812 6.09648508574148 5.4230403218316 4.91152568026685 5.99657459083671 6.31943756920579 5.76642194808527 5.96963890399716 5.77715433561352 6.45478862622902 6.14166953724765 6.0457324552729 6.13537506783199 5.39486483343321 6.11649706437064 6.0397757991687 5.86935776232657 6.08996477544679 5.26997029033074 6.42170723998071 5.95678701730328 6.82722360221016 6.30547317515699 5.64856356474244 6.15178006368439 5.60244123033561 6.45799310846769 5.90867364735587 5.29052796497721 5.87666353753144 5.83846271548537 5.60676788101631 6.31314561741392 5.67003627587395 5.70295044528204 6.40359521838939 6.04980911939281 6.53887182015928 5.35541809510976 6.09217885721866 5.62592891744745 5.79002136606438 6.09057053467014 5.72562363749166 6.28616765771962 6.2391518904117 5.84760517474935 6.4147076577615 5.95149644740815 6.14936308190534 5.91921441804139 6.329927926679 6.34528695100945 5.78369816838376 6.6725875926535 5.92606837945803 6.00864468928809 5.60945283464262 5.62444006227739 6.50647089297054 6.43048953728457 6.0862039585987 6.80704564780155 5.83825331262116 6.16654728236275 5.99267917161795 5.91029297770227 6.61673540095065 6.05234845640456 5.58355334693827 5.72821392276374 5.45114716297378 5.66318053422611 5.74824648396208 5.9152541191715 5.87911228138599 6.24443676743365 5.893072133136 5.84211554998166 5.03532209840346 5.55146906259354 6.13933245965797 5.6169211032546 4.99874918837956 5.33020219228543 5.45409551402468 5.71255194630554 5.77733599671057 6.06069968362658 5.14474763992731 5.16489785739334 5.34292834046591 5.32156250258847 6.14826553757656 5.68101003322272 5.83845989059148 6.12330723281721 5.29101960207716 6.16102746604626 5.88554702013287 5.50570811728038 5.9804162576739 6.04321659552249 5.64803072371165 5.81251037151594 5.84020570010398 5.58080732817355 6.12358849587183 6.01269015282171 5.39708684085904 6.11365443431123 6.21849692575642 6.20264546697226 6.41284963940632 5.96351852328774 6.33047248164664 5.37871518341565 5.73433392692731 5.55496886190211 5.7340197593986 5.62952936658302 5.45667075841334 5.66278739999921 6.22524193554445 5.18893763112807 5.9281610170142 5.90071668188576 5.58907468984216 5.8845135558229 5.44197618807078 5.79890693380331 5.99159582542454 5.33505552166258 5.36517335263804 4.98574003949392 5.63117779687551 6.08957459045198 6.05339561088688 5.97096800064995 5.04819326924999 5.85540789248489 5.84925975859676 5.02890370927168 5.43740806319212 5.63910854680998 5.70531338758933 5.94947941078439 5.58057982005668 5.94718027798479 4.76364417436496 5.74248811412561 5.83212037627872 5.86098184320811 6.06178106626707 5.31435969230948 6.2768088683545 6.07470316685725 6.31814122358228 6.15699360823061 5.57521245691051 6.6093126836215 2.59979625578436 4.87686224598524 6.51980616804266 5.33827467699728 6.09145587462567 5.62508860606974 6.05518180320365 5.96245315043697 6.2426208384422 5.47394222094636 5.85888074133457 5.58144932845336 6.13324397313211 6.22468313338513 5.58397337763529 6.01389861233416 5.65612687701434 5.94748214092789 6.07488560079574 5.61368906963203 5.78285467093434 5.64217786723082 5.71178526418224 6.36557532707706 5.39313579224918 5.97563889608801 6.07887932567116 5.79559601452496 6.16286533722295 5.37325073172936 6.51326288194072 5.43284111539091 5.48062425396981 5.50035941480492 5.68546070037848 5.84640716762859 6.2961378400832 6.31278412629926 6.1063584031767 6.09158217323452 6.0687887274388 5.70130221948302 5.84177255639201 6.29412529367532 6.58476855958919 6.30488813693443 5.80593590416248 6.3549171880735 5.9384851062994 6.14811156117261 6.11840839504718 5.78049197630811 6.13893889485412 6.05832601348472 5.07588605902986 5.55185439794425 6.01099354252307 6.41946189771905 6.09020024665167 5.90816525736751 5.94360692718423 5.52358769547697 6.04537517786415 6.49913837824399 5.67252955863188 5.90704629908893 5.91140324933163 5.78513291814479 6.14102286349787 5.75762604315904 5.55867432570325 5.7701633349107 5.87033840056631 5.51042824152206 5.64373170174289 6.19845457803703 5.71632564569977 5.61088024143791 5.40194306821536 5.73537317548052 5.67565366427958 5.71053916974788 5.74780161891075 5.53101214648165 5.82758238674107 5.54811770308844 6.19997319346119 6.08164231656669 5.51449306200076 5.62834499368776 5.28800837418586 5.8877415365843 5.92486016477962 5.81889222830739 5.57102610026544 6.05978129844151 5.8947000236929 5.9737240769397 6.27831702699666 5.93262523887521 5.643732181391
Manes.07G041300.v6.1 6.96273235726302 6.35854089388039 6.2030068026348 5.58308655666775 5.79495373500509 6.06812855885213 5.0057133062587 5.99513983777765 5.13373128822263 4.79517645019405 6.77149449967658 5.98812313534922 6.0296662952701 5.19733262938069 5.72980392176005 6.21245946164319 5.90252127758795 6.59012080608908 5.40868001795604 6.04376556578876 6.09346024515291 5.4748588447467 5.60967357015906 5.38876457894963 5.53173217887367 6.3493472724888 5.32949881086164 6.58822053218677 5.52819649414464 5.72075159403283 7.15880929019812 5.32896474644234 5.76094652727396 5.48602307705318 5.79127730409213 6.86890678946709 5.80078527661184 6.25626193606568 6.02731195099101 5.81555735396245 6.16872540315779 5.65931179759213 5.65447470752057 6.54276092104274 5.35297734487613 5.66964724480451 5.48964154913397 5.81014581892434 5.59434715750691 5.55611884497258 6.53295992139477 6.08868566784225 6.23767627088261 5.55124375800397 4.47327564609701 6.17956601267695 5.34661657330186 6.13051647446075 5.7487576687675 5.13724574918795 6.6422457697841 6.00405856727443 5.88527300318969 6.32364397525139 6.18024802399997 6.65992628946455 6.42640287420648 5.6044265545943 4.78575919725325 5.57319834914112 6.2221265756201 5.54783159700627 6.70710782927323 5.8166066397783 5.69841527937453 6.37993636503021 5.88610831528445 5.40653248777264 5.14161547873157 6.2618297371072 6.35366953086795 5.84889127767409 6.40868896002665 5.28028937334527 5.69249757806206 6.64045274216863 6.73354908848623 6.09386079369336 5.26666470036488 5.16562150954302 6.98813280319801 5.97612676261908 6.16646065050817 5.71150086834065 7.0281325268453 5.63734213239779 5.82599594011792 5.86403087066481 5.7667143461123 5.3211990165506 5.51587710574808 5.67249951468584 5.60784663595858 5.76729647937303 5.12862405186618 5.30812399887905 5.69986277590489 5.29404983122825 5.81472579701845 5.66793804955279 4.82690265699621 5.67060411911606 5.59317364239012 6.2491032196266 5.67228931414433 5.35993996502078 6.93424429392559 5.86237169379917 5.47642817801102 4.63122847993381 5.7787813459884 5.97471393291143 5.93523147483018 5.49507066963895 6.03506346163084 5.39025830986545 5.52057363001929 5.01165660883931 6.00810203787549 5.95718942327783 5.62038607806208 6.46603859053388 5.85439768713481 6.57783641451463 4.6496055046137 5.39827497454332 6.97880000968138 5.57212077675949 5.91573354204307 5.54226907884014 5.72574686774204 6.81925620748972 5.39127447884969 6.27943920881989 6.13621943681708 5.9690027860933 5.76188184601318 5.70837327723331 6.07594003431085 6.11378370169449 5.21691530906853 5.75077802134149 5.6188940007471 6.12584318598066 5.60008685196897 5.46086069062679 6.06930486963753 5.14526448616289 5.83964257648598 4.80207462068528 5.22927886277928 5.82151755610269 5.79034432284396 6.13384148139393 5.62488902773612 5.94880574668453 6.34158610427499 5.47352036431078 2.59979625578436 5.7240877297674 5.52366832704685 6.19973906949648 5.85850235066597 5.95749211037114 6.62831970259702 5.75390249946886 6.36013367894015 5.99120387923054 6.23894741847445 2.59979625578436 6.11775609496742 6.38507268127952 5.74319329207373 5.68648652845516 5.67292087204754 5.87823889123591 7.27480982716989 5.74341462001656 7.04098544377713 5.97350450279821 7.15536266387575 5.96867437469838 6.60486637617326 5.96650028271628 6.16022211985657 6.00642115821786 5.63235466817538 6.551775047303 5.926831376347 7.28862392185464 6.14411508872655 5.88519686904016 6.90664851757719 5.46866262781379 6.24775917451405 5.81684815861853 5.14503507098424 6.79623090376054 5.6146880441004 6.31286455294228 5.42858244544258 6.01877805387988 6.91537586215275 5.88236621562883 6.12110412682923 5.99467028607078 5.98396408239612 6.71583421863941 5.19878403319461 6.19718750741549 5.82506417226416 5.78217523629979 6.11787390518742 5.66580982955359 7.15374678037539 5.71701911016388 7.10391456646029 5.75156229177822 5.41775509638884 5.9453629019384 5.4977479064478 5.87336065418075 6.65074110196575 5.92399621768872 6.21366111359037 5.57318813613753 5.77126986174907 6.37985514851089 5.5746704201455 5.89955644487769 5.92148004712154 6.07144666109818 7.24958955916389 6.35759057718512 6.39153297884036 5.88615163851368 6.13824474817427 6.94557035710948 5.56172717481325 6.09999878134477 5.5528996623803 5.39306020231958 6.47877998205968 5.78153148945611 6.19060550403631 6.1088210747119 5.07827029939679 5.96701814363737 5.96447676583674 6.37914768005008 5.89101644967011 6.086024925625 6.86619961544567 6.01139876683438 6.97502275931321 6.18174752335345 6.31226286131208 6.66024371677817 5.78808015893117 5.96963900413729 5.82657192377324 6.12500656726048 6.54856729201738 6.32193998202288 6.32424907372363 5.89441906862208 6.23621569010544 6.23259248789457 6.5827345032325 5.72407265562215 6.54175661103778 5.99615276090757 5.59643138732508 7.2984662730595 6.01250882984524 6.28642459353349 5.9941525685525 5.53399760722205 6.16211618683867 5.5312514567234 5.74948536174086 5.37935445467677 5.46190618516406 6.49713104019298 5.81256408399378 6.62787669773501 6.67974476585537 6.1757913040607 6.62919008577697 6.17920607831025 6.39530111393378 6.07970342744714 5.6834667025789 6.64363258978541 5.52952575484463 6.15034399032163 6.11761299781945 5.57386182915916 6.3356916703778 5.94440066092004 6.73409478241304 6.48952550446587 5.99633028028751 6.60573806133233 5.30789527603867 5.42185669638169 5.63942354750538 5.18120583832573 6.37346421223507 5.74473761638727 5.84419410200926 4.94559493365986 6.02168830906059 6.5116393663795 6.14812302303141 6.34639662933406 6.37438319541978 6.06765183948139 6.72691635848647 5.97077297044678 5.77707978445342 5.48725928524527 7.17295988287586 6.65270796755944 5.98450638186023 6.27708879277904 5.76478613112963 5.95444063355125 5.75850525318416 6.08980963709125 6.21025387604892 5.20192304598811 5.86607259981428 6.94105754750941 5.95232089350301 6.56024964474968 6.04274861606082 5.63282498087277 6.67670101550999 5.72622246342978 6.4473223298202 5.42439271064753 6.00337701404576 6.8222547448582 6.10332169952818 6.68327032367778 5.12776680041668 5.6823790164735 6.79353949835417 6.00973364704641 5.90971303106229 6.03535765690931 5.27881672069707 6.82557112856578 6.30671037570734 6.47763962863365 6.00017772189013 5.74326736713329 5.93325315034065 6.11012651387433 5.86621242612351 5.94628475727658 5.83432056981766 5.35116668281273 7.18789855670221 5.99753109865352 6.2111876387797 5.47016196603576 6.19312762642932 6.02193485178148 5.4779490423291 6.30778766394768 5.64139833148028 5.42107548028859 6.60632694277265 5.73425954473615 6.06235355268606 5.67631156846426 5.81864019084158 6.48902000679617 6.31024917020425 6.8664971313568 5.76921902714352 6.48528222566695 6.65061035532014 6.33513874419303 6.4807017534586 6.04289064551058 6.14828765352391 7.18367477022102 6.23865532134707 6.72922093620327 6.66538649350206 6.63020352731179 5.90683371159815 5.94129281577939 6.35505198310133 5.62360263166676 6.40602266846323 5.8513466767471 5.56543197108588 5.70141436676452 5.30187219497169 5.68669323731425 6.45425988228042 5.94998939345404 6.22434903781509 5.73927143461238 5.75150484058321 7.1619001884365 5.95491396136225 5.98704138582785 6.38431973216833 6.08731908330595 6.98895398781916 6.46676405443241 7.06091460058781 5.65581675908603 6.01718437601508 6.62202454515009 6.00591153228734 6.2905517399067 6.02891940204389 5.99988663267432 6.95781242640601 5.70383737333715 6.97651888622175 6.38825814360697 5.87057541467483 6.61842805191917 6.01913478768232 5.1254989555152 5.46920982464254 5.86468738297129 6.7237676044205 5.24819031238026 6.00282813260637 6.03406416492651 6.82414450158028 6.09031719281428 5.56718744856182 5.30367873564845 5.85372075336821 5.20053176702988 6.5394076271353 5.71382221825825 6.59078138416053 6.05424420519215 5.8718072133093 6.70970392705607 5.39046696025534 6.37956575777625 5.40397820477702 5.40362379243541 5.82176942772576 5.95108295442704 6.21298470744185 5.75852879848406 5.68359897922616 6.7809024417059 6.14817861500511 6.05331702060636 5.9908583754725 5.9956796142517 6.28575789994702 5.93777315484622 5.70960024578939 7.81805102588607 6.3095048361587 5.40130105436517 5.69792317792134 6.00801806884571 6.43348962062592 5.90613698040825 5.9300970849684 6.27449763085157 6.3811581025713 6.09762753760456 5.19698134333256 5.20669217163612 6.02808590865811 5.69089978345558 5.68813020289206 5.03570908677624 5.32836402188107 6.18690274713047 5.4406081769501 5.75686696844921 5.66406279888653 5.4350895084049 6.22935475208648 6.13041629130527 6.39444733717748 5.78880781818649 6.31481418494482 6.06651702306347 5.51242478755545 6.17318990075316 5.23106079901116 5.33837633177746 6.51373655668555 5.6741329082773 5.51604918843625 5.13174463544108 5.51047628068425 6.09167764667423 5.88608862280998 5.88697425276448 5.53007248720465 5.53356325262173 6.84811538525561 6.1459752106823 6.48585191293535 5.18794801753468 6.24148417596766 6.68052223089447 5.97930361347347 6.1323942596629 6.17175938890886 5.86506882740606 6.35401024989612 5.18476757906662 6.06492831830644 5.67662666438686 5.71166709667727 5.6186584626292 5.74099268231749 5.96539743162759 5.59534505864172 5.53186252017606 6.26433956751154 5.78293337248921 6.14245944687661 5.67944278745173 5.35691490793564 6.37383367188827 5.69260173369643 5.98892839100809 5.52808824165427 5.64057593934443 6.91967003740307 6.54048834745469 6.34367229962594 6.17215347686903 6.4132182051857 6.46847541943525 6.10997792774588 6.04506443393252 6.6528926127884 5.93758170563818 6.37962061814609 5.69410767530956 6.32848465309146 5.33823555743834 5.65325615898268 5.48419449541238 6.4137561193694 6.08765930566762 6.73370678042779 6.57405124590473 6.09019645209549 6.49678408342392 6.52270881366998 6.01432785085955 6.76109435139369 5.56377269110182 6.27485367187003 5.67925302600159 6.12642715128791 6.86786533924528 5.81030212747515 6.53143575936266 6.14668531783475 6.42768678445311 5.8285317403806 6.68455873540753 6.02768749976892 6.47043575713905 5.81031267441451 5.37217678583174 6.11914473227668 6.07917291957155 5.50401503367217 6.14626503047667 7.47927175183773 6.52051589714877 6.57197804002745 5.53081168993192 5.78888149961428 5.93375183833947 6.39489915799254 6.30889677436673 6.22279171498676 6.18015732953018 6.36911243107376 5.62308624421615 6.13814485567063 6.74633198584453 6.55725930609947 6.35099451478327 6.10057746160427 6.60666334110752 5.57873446388939 6.34594480537857 5.3627414093168 5.52837148484338 6.96672499068768 5.45667075841334 6.54566737200793 5.64211148171941 5.80342589541025 6.9213733925059 6.33595739381871 6.50810193443775 6.29437722806792 6.24840191111819 6.46494767030301 2.59979625578436 6.4445207017569 6.05623143372348 6.20533532725241 6.46052387361325 6.64938652456909 6.01651564899049 6.04563729562595 6.71648430252988 5.59967726685854 5.66355554998841 6.25911551928993 5.86492870877209 5.25070360363951 6.8498534724507 6.31840643288534 6.19476900329969 6.38536033662184 6.54994045033979 6.20216497679684 6.20761224831485 6.97142181008992 6.29861657798435 6.35262400125396 6.25334377415019 6.2335671920312 6.14368382639269 5.82854615740785 5.97484085131944 6.25848464673816 7.02462233207882 6.62947596992242 7.03451544733092 6.42596887446303 5.95055981835789 6.60884683765937 6.22487540919483 6.27066638914368 5.26890230767183 6.15824124437528 6.45960108216556 6.99845003169616 6.62573927651941 5.27028201878621 6.13549892082784 6.08123030053798 6.06769226885529 6.10351352662136 5.24733507001597 5.57139547432947 6.36160334290186 5.96179333131806 6.32453921934618 7.02021128435661 5.8918128799149 6.45593263623781 5.90264663783012 5.86293675481531 5.70919832339959 7.05193409450148 6.53227425055775 6.23808933028928 6.60296747606959 5.50035941480492 5.80660070640747 6.08464669582894 6.12503529505803 5.5271067936127 5.44174944899196 6.38621862432171 6.52692584967992 6.164924073271 6.92124763742844 5.23043889508441 5.75990898153658 6.35111358323267 5.84230740202519 6.5098492552966 6.59731857796986 6.03486645390216 7.34638148442174 6.17168325806374 6.35429155723149 5.62166567555419 6.72977163757175 5.70238307246841 6.2495226246644 5.88399394148008 5.70139036161929 6.42518203147959 5.94360692718423 6.37020952856766 6.02488687672872 6.25621745361196 6.25404221848498 5.58792098587616 6.23753850881742 6.80283354854666 5.42700948020199 5.85201596950658 6.96402122483719 6.20323981045263 6.47082220004986 7.41456704598333 6.94434956188288 6.42984553978877 6.04137677914849 5.61088024143791 5.95906426927299 6.26171785695604 6.96907532757443 5.6550109483964 6.09683214052155 5.81242458058964 6.16684922633744 6.42868814759242 6.73871321853538 5.65845593585661 7.14135373638219 6.6856355393254 6.62919923767085 5.94260185188755 6.31890061895999 7.93542399608623 6.28045309203206 6.27882356734368 6.12660480366471 5.99277053218976 6.37659696797968 6.23766096979761 6.61468120512108
Manes.07G041400.v6.1 2.59979625578436 2.59979625578436 2.59979625578436 2.59979625578436 2.59979625578436 2.59979625578436 2.59979625578436 2.59979625578436 2.59979625578436 2.59979625578436 2.59979625578436 2.59979625578436 2.59979625578436 2.59979625578436 2.59979625578436 2.59979625578436 2.59979625578436 2.59979625578436 2.59979625578436 2.59979625578436 2.59979625578436 2.59979625578436 2.59979625578436 2.59979625578436 2.59979625578436 2.59979625578436 2.59979625578436 2.59979625578436 2.59979625578436 2.59979625578436 2.59979625578436 2.59979625578436 2.59979625578436 2.59979625578436 2.59979625578436 2.59979625578436 2.59979625578436 2.59979625578436 2.59979625578436 2.59979625578436 2.59979625578436 2.59979625578436 2.59979625578436 2.59979625578436 2.59979625578436 2.59979625578436 2.59979625578436 2.59979625578436 2.59979625578436 2.59979625578436 2.59979625578436 2.59979625578436 2.59979625578436 2.59979625578436 2.59979625578436 2.59979625578436 2.59979625578436 2.59979625578436 2.59979625578436 2.59979625578436 2.59979625578436 2.59979625578436 2.59979625578436 2.59979625578436 2.59979625578436 2.59979625578436 2.59979625578436 2.59979625578436 2.59979625578436 2.59979625578436 2.59979625578436 2.59979625578436 2.59979625578436 2.59979625578436 2.59979625578436 2.59979625578436 2.59979625578436 2.59979625578436 2.59979625578436 2.59979625578436 2.59979625578436 2.59979625578436 2.59979625578436 2.59979625578436 2.59979625578436 2.59979625578436 2.59979625578436 2.59979625578436 2.59979625578436 2.59979625578436 2.59979625578436 2.59979625578436 2.59979625578436 2.59979625578436 2.59979625578436 2.59979625578436 2.59979625578436 2.59979625578436 2.59979625578436 2.59979625578436 2.59979625578436 2.59979625578436 2.59979625578436 2.59979625578436 2.59979625578436 2.59979625578436 2.59979625578436 2.59979625578436 2.59979625578436 2.59979625578436 2.59979625578436 2.59979625578436 2.59979625578436 2.59979625578436 2.59979625578436 2.59979625578436 2.59979625578436 2.59979625578436 2.59979625578436 2.59979625578436 2.59979625578436 2.59979625578436 2.59979625578436 2.59979625578436 2.59979625578436 2.59979625578436 2.59979625578436 2.59979625578436 2.59979625578436 2.59979625578436 2.59979625578436 2.59979625578436 2.59979625578436 2.59979625578436 2.59979625578436 2.59979625578436 2.59979625578436 2.59979625578436 2.59979625578436 2.59979625578436 2.59979625578436 2.59979625578436 2.59979625578436 2.59979625578436 2.59979625578436 2.59979625578436 2.59979625578436 2.59979625578436 2.59979625578436 2.59979625578436 2.59979625578436 2.59979625578436 2.59979625578436 2.59979625578436 2.59979625578436 2.59979625578436 2.59979625578436 2.59979625578436 2.59979625578436 2.59979625578436 2.59979625578436 2.59979625578436 2.59979625578436 2.59979625578436 2.59979625578436 2.59979625578436 2.59979625578436 2.59979625578436 2.59979625578436 2.59979625578436 2.59979625578436 2.59979625578436 2.59979625578436 2.59979625578436 2.59979625578436 2.59979625578436 2.59979625578436 2.59979625578436 2.59979625578436 2.59979625578436 2.59979625578436 2.59979625578436 2.59979625578436 2.59979625578436 2.59979625578436 2.59979625578436 2.59979625578436 2.59979625578436 2.59979625578436 2.59979625578436 2.59979625578436 2.59979625578436 2.59979625578436 2.59979625578436 2.59979625578436 2.59979625578436 2.59979625578436 2.59979625578436 2.59979625578436 2.59979625578436 2.59979625578436 2.59979625578436 2.59979625578436 2.59979625578436 2.59979625578436 2.59979625578436 2.59979625578436 2.59979625578436 2.59979625578436 2.59979625578436 2.59979625578436 2.59979625578436 2.59979625578436 2.59979625578436 2.59979625578436 2.59979625578436 2.59979625578436 2.59979625578436 2.59979625578436 2.59979625578436 2.59979625578436 2.59979625578436 2.59979625578436 2.59979625578436 2.59979625578436 2.59979625578436 2.59979625578436 2.59979625578436 2.59979625578436 2.59979625578436 2.59979625578436 2.59979625578436 2.59979625578436 2.59979625578436 2.59979625578436 2.59979625578436 2.59979625578436 2.59979625578436 2.59979625578436 2.59979625578436 2.59979625578436 2.59979625578436 2.59979625578436 2.59979625578436 2.59979625578436 2.59979625578436 2.59979625578436 2.59979625578436 2.59979625578436 2.59979625578436 2.59979625578436 2.59979625578436 2.59979625578436 2.59979625578436 2.59979625578436 2.59979625578436 2.59979625578436 2.59979625578436 2.59979625578436 2.59979625578436 2.59979625578436 2.59979625578436 2.59979625578436 2.59979625578436 2.59979625578436 2.59979625578436 2.59979625578436 2.59979625578436 2.59979625578436 2.59979625578436 2.59979625578436 2.59979625578436 2.59979625578436 2.59979625578436 2.59979625578436 2.59979625578436 2.59979625578436 2.59979625578436 2.59979625578436 2.59979625578436 2.59979625578436 2.59979625578436 2.59979625578436 2.59979625578436 2.59979625578436 2.59979625578436 2.59979625578436 2.59979625578436 2.59979625578436 2.59979625578436 2.59979625578436 2.59979625578436 2.59979625578436 2.59979625578436 2.59979625578436 2.59979625578436 2.59979625578436 2.59979625578436 2.59979625578436 2.59979625578436 2.59979625578436 2.59979625578436 2.59979625578436 2.59979625578436 2.59979625578436 2.59979625578436 2.59979625578436 2.59979625578436 2.59979625578436 2.59979625578436 2.59979625578436 2.59979625578436 2.59979625578436 2.59979625578436 2.59979625578436 2.59979625578436 2.59979625578436 2.59979625578436 2.59979625578436 2.59979625578436 2.59979625578436 2.59979625578436 2.59979625578436 2.59979625578436 2.59979625578436 2.59979625578436 2.59979625578436 2.59979625578436 2.59979625578436 2.59979625578436 2.59979625578436 2.59979625578436 2.59979625578436 2.59979625578436 2.59979625578436 2.59979625578436 2.59979625578436 2.59979625578436 2.59979625578436 2.59979625578436 2.59979625578436 2.59979625578436 2.59979625578436 2.59979625578436 2.59979625578436 2.59979625578436 2.59979625578436 2.59979625578436 2.59979625578436 2.59979625578436 2.59979625578436 2.59979625578436 2.59979625578436 2.59979625578436 2.59979625578436 2.59979625578436 2.59979625578436 2.59979625578436 2.59979625578436 2.59979625578436 2.59979625578436 2.59979625578436 2.59979625578436 2.59979625578436 2.59979625578436 2.59979625578436 2.59979625578436 2.59979625578436 2.59979625578436 2.59979625578436 2.59979625578436 2.59979625578436 2.59979625578436 2.59979625578436 2.59979625578436 2.59979625578436 2.59979625578436 2.59979625578436 2.59979625578436 2.59979625578436 2.59979625578436 2.59979625578436 2.59979625578436 2.59979625578436 2.59979625578436 2.59979625578436 2.59979625578436 2.59979625578436 2.59979625578436 2.59979625578436 2.59979625578436 2.59979625578436 2.59979625578436 2.59979625578436 2.59979625578436 2.59979625578436 2.59979625578436 2.59979625578436 2.59979625578436 2.59979625578436 2.59979625578436 2.59979625578436 2.59979625578436 2.59979625578436 2.59979625578436 2.59979625578436 2.59979625578436 2.59979625578436 2.59979625578436 2.59979625578436 2.59979625578436 2.59979625578436 2.59979625578436 2.59979625578436 2.59979625578436 2.59979625578436 2.59979625578436 2.59979625578436 2.59979625578436 2.59979625578436 2.59979625578436 2.59979625578436 2.59979625578436 2.59979625578436 2.59979625578436 2.59979625578436 2.59979625578436 2.59979625578436 2.59979625578436 2.59979625578436 2.59979625578436 2.59979625578436 2.59979625578436 2.59979625578436 2.59979625578436 2.59979625578436 2.59979625578436 2.59979625578436 2.59979625578436 2.59979625578436 2.59979625578436 2.59979625578436 2.59979625578436 2.59979625578436 2.59979625578436 2.59979625578436 2.59979625578436 2.59979625578436 2.59979625578436 2.59979625578436 2.59979625578436 2.59979625578436 2.59979625578436 2.59979625578436 2.59979625578436 2.59979625578436 2.59979625578436 2.59979625578436 2.59979625578436 2.59979625578436 2.59979625578436 2.59979625578436 2.59979625578436 2.59979625578436 2.59979625578436 2.59979625578436 2.59979625578436 2.59979625578436 2.59979625578436 2.59979625578436 2.59979625578436 2.59979625578436 2.59979625578436 2.59979625578436 2.59979625578436 2.59979625578436 2.59979625578436 2.59979625578436 2.59979625578436 2.59979625578436 2.59979625578436 2.59979625578436 2.59979625578436 2.59979625578436 2.59979625578436 2.59979625578436 2.59979625578436 2.59979625578436 2.59979625578436 2.59979625578436 2.59979625578436 2.59979625578436 2.59979625578436 2.59979625578436 2.59979625578436 2.59979625578436 2.59979625578436 2.59979625578436 2.59979625578436 2.59979625578436 2.59979625578436 2.59979625578436 2.59979625578436 2.59979625578436 2.59979625578436 2.59979625578436 2.59979625578436 2.59979625578436 2.59979625578436 2.59979625578436 2.59979625578436 2.59979625578436 2.59979625578436 2.59979625578436 2.59979625578436 2.59979625578436 2.59979625578436 2.59979625578436 2.59979625578436 2.59979625578436 2.59979625578436 2.59979625578436 2.59979625578436 2.59979625578436 2.59979625578436 2.59979625578436 2.59979625578436 2.59979625578436 2.59979625578436 2.59979625578436 2.59979625578436 2.59979625578436 2.59979625578436 2.59979625578436 2.59979625578436 2.59979625578436 2.59979625578436 2.59979625578436 2.59979625578436 2.59979625578436 2.59979625578436 2.59979625578436 2.59979625578436 2.59979625578436 2.59979625578436 2.59979625578436 2.59979625578436 2.59979625578436 2.59979625578436 2.59979625578436 2.59979625578436 2.59979625578436 2.59979625578436 2.59979625578436 2.59979625578436 2.59979625578436 2.59979625578436 2.59979625578436 2.59979625578436 2.59979625578436 2.59979625578436 2.59979625578436 2.59979625578436 2.59979625578436 2.59979625578436 2.59979625578436 2.59979625578436 2.59979625578436 2.59979625578436 2.59979625578436 2.59979625578436 2.59979625578436 2.59979625578436 2.59979625578436 2.59979625578436 2.59979625578436 2.59979625578436 2.59979625578436 2.59979625578436 2.59979625578436 2.59979625578436 2.59979625578436 2.59979625578436 2.59979625578436 2.59979625578436 2.59979625578436 2.59979625578436 2.59979625578436 2.59979625578436 2.59979625578436 2.59979625578436 2.59979625578436 2.59979625578436 2.59979625578436 2.59979625578436 2.59979625578436 2.59979625578436 2.59979625578436 2.59979625578436 2.59979625578436 2.59979625578436 2.59979625578436 2.59979625578436 2.59979625578436 2.59979625578436 2.59979625578436 2.59979625578436 2.59979625578436 2.59979625578436 2.59979625578436 2.59979625578436 2.59979625578436 2.59979625578436 2.59979625578436 2.59979625578436 2.59979625578436 2.59979625578436 2.59979625578436 2.59979625578436 2.59979625578436 2.59979625578436 2.59979625578436 2.59979625578436 2.59979625578436 2.59979625578436 2.59979625578436 2.59979625578436 2.59979625578436 2.59979625578436 2.59979625578436 2.59979625578436 2.59979625578436 2.59979625578436 2.59979625578436 2.59979625578436 2.59979625578436 2.59979625578436 2.59979625578436 2.59979625578436 2.59979625578436 2.59979625578436 2.59979625578436 2.59979625578436 2.59979625578436 2.59979625578436 2.59979625578436 2.59979625578436 2.59979625578436 2.59979625578436 2.59979625578436 2.59979625578436 2.59979625578436 2.59979625578436 2.59979625578436 2.59979625578436 2.59979625578436 2.59979625578436 2.59979625578436 2.59979625578436 2.59979625578436 2.59979625578436 2.59979625578436 2.59979625578436 2.59979625578436 2.59979625578436 2.59979625578436 2.59979625578436 2.59979625578436 2.59979625578436 2.59979625578436 2.59979625578436 2.59979625578436 2.59979625578436 2.59979625578436 2.59979625578436 2.59979625578436 2.59979625578436 2.59979625578436 2.59979625578436 2.59979625578436 2.59979625578436 2.59979625578436 2.59979625578436 2.59979625578436 2.59979625578436 2.59979625578436 2.59979625578436 2.59979625578436 2.59979625578436 2.59979625578436 2.59979625578436 2.59979625578436 2.59979625578436 2.59979625578436 2.59979625578436 2.59979625578436 2.59979625578436 2.59979625578436 2.59979625578436 2.59979625578436 2.59979625578436 2.59979625578436 2.59979625578436 2.59979625578436 2.59979625578436 2.59979625578436 2.59979625578436 2.59979625578436 2.59979625578436 2.59979625578436 2.59979625578436 2.59979625578436 2.59979625578436 2.59979625578436 2.59979625578436 2.59979625578436 2.59979625578436 2.59979625578436 2.59979625578436 2.59979625578436 2.59979625578436 2.59979625578436 2.59979625578436 2.59979625578436 2.59979625578436 2.59979625578436 2.59979625578436 2.59979625578436 2.59979625578436 2.59979625578436 2.59979625578436 2.59979625578436 2.59979625578436 2.59979625578436 2.59979625578436 2.59979625578436 2.59979625578436 2.59979625578436 2.59979625578436 2.59979625578436 2.59979625578436 2.59979625578436 2.59979625578436 2.59979625578436 2.59979625578436 2.59979625578436 2.59979625578436 2.59979625578436 2.59979625578436 2.59979625578436 2.59979625578436 2.59979625578436 2.59979625578436 2.59979625578436 2.59979625578436 2.59979625578436 2.59979625578436 2.59979625578436
Manes.07G041500.v6.1 8.73679494873384 6.35854089388039 7.35050838078814 6.00879538079221 6.551731312833 7.66584881212218 5.61681671340792 7.04343486468874 5.56665746556599 5.80306352505145 7.74212272860725 5.97467571544632 7.19271875073885 5.19733262938069 5.29577448132135 7.620266997778 6.24892656203308 7.63628118390422 5.15066808668031 6.09978214081617 7.55135406555921 5.19536954165648 6.8246673248171 4.95420982769064 5.41622746816949 7.35107949827961 6.67959962373851 6.60464130475077 5.2192766897157 6.54728116038453 9.27568510148167 7.36881016302303 7.68933180682645 6.85163774866494 6.92622733776162 9.69317683888949 6.81515360462073 8.00363330193473 7.47793429809962 6.66472963373025 8.37753320510658 6.47260784629426 7.66330692145929 5.84449422187467 7.17207110941185 9.37811471940236 7.96542645581236 8.22384935355327 6.94855219717971 6.06868337202256 9.70508791469946 7.75078532391867 7.69705645123919 6.28102132786875 6.38555883905726 8.88896459512326 7.30092366445767 7.43030309709833 6.81562465378932 5.06245572404618 8.82649092435532 7.40040305908163 8.05463674985327 5.50880681331723 7.02242413553729 8.7313188644241 7.30933864187625 7.4642086887122 5.61341100882842 5.59953907112887 8.13121948074601 7.35921909767516 7.42469330415745 6.6658851503385 5.69841527937453 8.26786298861889 6.35619863093589 7.32940951851215 4.63768944548833 5.88212753690651 8.0998872758683 6.12056568323936 7.76223473931551 5.22048592803693 5.18949895049562 8.00831231010254 7.09616757935932 7.65846137521741 5.58394533496272 4.80144522482332 9.89260067305206 7.81747027514838 8.40985772939422 6.67120731830899 7.71249618947372 5.0041835695385 8.48765491524665 7.20918038336294 7.91022060943238 6.05090511349572 4.45458971235899 7.41197440084284 6.58033195942694 7.23209478271159 8.1033140204854 3.61972585497088 8.55628388849626 7.10667494300796 7.89841881385712 6.46144292930312 6.56038890076381 7.98802672000777 7.045540009451 7.4849399958094 7.71361259554064 6.73770069269399 8.33389154061012 7.37343173631391 7.48389594326985 6.36426998641797 6.75204195178741 8.85503812828018 7.30351010202709 7.29773964994134 6.54376844203022 5.77967530918895 8.59184543358942 7.16988468654887 7.5810287653898 6.40047921481084 6.04858919881647 9.46839470999713 8.07055406834043 8.00566444546924 6.62043687392438 6.87491048688467 9.91020175188996 8.14979384721841 8.77586454788122 6.54529925833885 7.06372801992355 10.3870568252939 7.50643877136733 8.07083798928293 6.12057272827419 6.18582581263905 7.83854876903156 6.2535224075447 7.99560546254175 4.9128248976036 4.34615749599936 9.46015998862951 8.06019553952881 8.42516689177031 6.14623801769397 7.68083895012361 8.261941255126 6.04696470420191 7.61768316257386 4.62144060856605 4.6018605740667 9.0657551126988 6.81021708927983 7.94519920667017 5.41225170117536 5.31873897380769 9.02163422331595 7.17401572283074 7.46037658108453 6.97017922742186 6.04574963543855 9.99309471276851 7.90030807274771 8.29934344859341 7.27053202083119 7.18132930404837 10.4836524057076 7.92342688295219 8.50689927839904 7.3090586589855 7.26269192761322 9.1576358961073 7.91913427347414 7.79125713412938 6.45691310384145 7.28856370176578 9.87428077009984 7.92727104657162 7.76829912709389 7.37322052295332 7.11100383770684 8.1018657009307 9.96049342618796 6.76312331944356 7.96191541491413 5.03444858211063 5.19376526581707 9.98613071690599 7.76703456268084 8.45366901177909 6.32685030826401 7.11142131811606 9.32016225970025 6.19921873414698 7.93229678631036 6.05598821354695 5.60893580051911 10.3585951432569 6.54816953742311 7.84629775844466 5.53321003149633 6.03625800044534 9.59858198050022 7.47122991639304 8.46821814195677 7.93940185359858 8.07282788024442 9.75068501168506 6.32087187378826 7.88312878338106 5.56538935986702 6.75915329697405 9.35105036537055 6.97374585234387 7.34076899716518 6.33842098244186 8.28428806435682 8.90333511641527 8.04355648376825 7.88845065398926 6.70945430131077 7.02925563932408 9.81650957830887 7.06758939640425 8.38535092687567 5.98776092395892 6.19549717694937 9.58304470342174 6.91572593386186 8.19959428773709 5.69814068693291 6.0269711983583 9.62722708043713 7.99700117137328 8.26722297089389 5.61427195624198 5.96936861245517 9.58260166856543 7.70686582894099 8.50312495571564 7.24558898571175 7.23222047676141 10.0126361580854 7.74183314263893 8.13190416064643 6.12529661437739 8.03457462422026 9.45705420787145 7.4741663588734 8.61598121911696 6.88574848021255 7.40206699384438 9.98355202182383 7.28973826730079 8.28901532649307 6.03346954247005 6.43529402828487 9.80452030443116 8.01079749124621 8.0783756418112 6.8521984409049 6.68666581913575 9.47571102449529 7.73430070456102 8.35688236511542 6.733610639047 6.84570514322425 8.61984322396717 10.1671760072684 8.8585171850443 9.28698400696094 6.75373214060133 5.9725857285041 11.5662329400881 7.76217722126283 10.1261272478974 6.43436139329213 5.34418711287331 10.5061414358776 8.10941289764304 9.50820322780001 5.56770365903989 5.29610436840619 11.1309635359232 8.87948284020711 9.34099532262911 6.82808949806463 8.3610932082923 10.9062290219475 7.99645214313748 9.16642553454696 6.83312857743392 7.09945983493015 10.8180533705929 8.27054757121689 8.71146754624153 6.28776693469762 6.98362648701324 8.75616997190577 7.48189948501238 8.14808432233923 7.49690688419098 7.56928255389559 10.9708428824006 9.01849972693286 8.60738466265929 7.15407835880316 6.1210091597953 10.576149537605 7.99169370212021 8.63482037172501 6.45826571348074 7.81131233706657 10.496899687148 8.19840398056445 9.0961077695903 5.97411371827314 6.17048013962767 8.48647955533294 7.1849147955035 7.37548683786069 6.19830074994594 7.17295988287586 8.49118062445418 7.05843032632108 8.12894804472439 6.87614045122844 7.08487798768465 8.16451459052064 7.60813827283894 7.56046452002607 8.13776912617145 6.63757234382907 10.0073778915856 7.15667824029687 7.86898555359365 6.15052553505081 7.17715086941224 9.44896476814427 7.55594873759006 8.26005451088849 6.9170028252571 6.40241006204435 10.0282539442961 7.2274357063678 7.76540657725254 6.84962218723564 6.99916483012372 9.21961283958394 8.00180622902357 8.2415493542413 6.33664504373896 6.27249659710005 10.062862533034 7.20383849085014 7.93186943825174 6.35081102473502 6.94124540649452 9.96591533900894 6.50028685403605 8.33199953665212 6.357969855848 6.77077990086019 6.14558196958624 8.88333689594439 6.64749794395071 7.65292502092109 5.85456463315596 6.24528750109841 8.48309213492831 5.35735921606291 7.76959752368855 6.5342354930478 4.28394541471735 9.46669150014322 6.8617976471838 8.23878022007106 5.48144412765015 7.00250239404444 9.64169053459127 7.82134834586002 8.35157771327792 6.63792951809578 7.82096863371147 11.6560737408282 7.33576402550419 8.97340547165322 7.11036140138549 6.82649248234057 10.3777367036515 7.89222713490679 8.86644112083525 6.03770029039887 5.59251407666681 8.46872645268621 7.17413645927622 8.33385251674616 6.08060206741801 6.35060453182226 7.76740747518838 6.67875571235561 6.70241987841073 5.67130351704935 5.21247540588476 9.1008449974046 7.21109882895355 8.33687945473253 6.64073176140607 7.59476007980475 8.56110207839298 7.97386190978322 7.60270786710721 5.44034820186319 7.36299275921005 10.4224811870191 8.17367731814146 8.80978642944492 5.9574071171032 5.99306543996158 10.2457453349444 8.41228298769937 8.14872187336146 6.71185411416829 6.59839061658859 10.9585887111498 8.49549670076185 9.08886622137092 7.22543964307043 6.59044280792128 11.2034530562888 8.92421984980046 8.59524481455108 6.95268073074695 5.91578761460948 10.3786898660685 8.43407313559566 8.88286966955119 6.33530534439281 7.70964626999837 10.4128971461344 8.53662231134922 8.84227881870362 5.24022002837616 7.07244124363223 9.87148246662235 8.76318360065986 9.56839775682948 5.13425615017372 7.03127908318162 11.0742274732807 8.56491214880488 7.20703853447369 6.79236276481598 6.26353125880715 10.7457354893511 8.4585694266663 9.21828079752354 5.34756914848832 7.91924589877743 7.67884605226449 9.51639212223728 7.84855346448058 8.80782698662254 6.26269085635199 5.96941437080539 9.92903894038569 8.14847656599884 7.81805102588607 6.33105732660776 6.7946514690631 9.22097289734486 6.61141780015742 8.07110955101157 4.46787153290035 5.46798083604579 9.13973650246724 7.82636390186491 8.25436835592404 4.7759048352668 5.74571801006193 7.78381903454078 6.8815651515215 6.99415995435262 5.6425416917534 5.26229245625936 7.62778811121959 6.26015876862069 7.49715888703039 4.585886737021 3.44342650184341 8.2460932962216 7.54916439182172 7.80026460042928 6.71793741571291 6.49670228986897 9.23427879507887 7.55348198641626 7.5094943502565 5.7548155901287 6.28618755808817 8.50865633677427 7.30721607752955 7.43591254139736 6.73956688692762 7.17645994492976 8.40358038429315 5.99757045979886 7.69783874952426 4.54464228399026 3.83579104032561 8.24024149058651 6.24649629888213 6.79111900107348 5.18794801753468 6.75848935921799 7.57567653817376 5.76239611713886 6.92024206059782 5.347763474903 5.63982595840633 8.21288196216415 6.43528945564214 7.62013163873506 5.23431924886836 5.84780474199554 8.62326859621274 6.58242881757198 7.7244732385829 3.20643697917781 4.9867814338827 8.67665889473774 7.43917135790879 8.04168352337286 6.08493001996622 5.37735691435761 7.79921405976371 6.57757957675109 7.29542271954226 4.49480723273591 5.09369933566851 9.43317529918195 6.98673583483226 8.19410381379502 5.63090294517595 4.39592860029635 9.28285467167303 7.56499333362927 7.20746866013817 5.86672803921797 6.17273547029518 8.29049172206461 6.6923027837766 7.27138519203171 4.44160271963761 4.10408060422783 6.49401778794356 10.0586887855724 6.89792242482732 7.92168608897335 5.88849730153849 6.56741744269727 9.04971092735744 6.95579822489704 7.44387033613525 5.43388134854415 5.22056656941202 7.8100537693831 6.02794093112986 6.87281604976397 5.07825531006054 4.58409321107861 10.5459446058828 7.76679840355102 7.8983104068173 6.99412753439079 8.14595277719718 9.07102855353142 7.51623048712194 6.72475513394922 6.12677934981674 5.52591641944579 8.83558397569832 7.09557174763982 7.72114792694027 5.2401143168163 4.62673407569996 8.89616562235292 6.74664244311746 7.12191148174114 4.95856968392164 8.95948484893594 8.82923463525372 6.55259871413143 8.25720787447027 6.33722597482034 6.4515074284392 7.1304062600367 6.09223304155674 7.12763392709604 4.5613188911824 4.40455012698823 7.99901709500324 7.10491627344435 6.65559223790782 5.62499894789416 6.46474531946873 8.60698952826436 7.45168338338855 8.06171195352817 6.41928311096725 6.06723165087066 8.53594513869855 7.63226028833333 8.37789483552605 5.38643655736877 6.31279687930811 6.66752785802037 7.15045629400008 7.45753870720019 6.02865171899701 6.20533532725241 9.93092972109634 7.88719134617611 8.51244473031633 7.45435723035378 7.76427222493727 10.7481030063252 7.28793094055044 8.44120147361393 7.53975067642881 6.19259136737262 9.66299032077802 7.92604023219272 8.44411003965423 7.21927420390434 7.27917017372335 8.04759642605316 6.62852544112447 7.9069864481604 3.97274571856209 5.80167757943816 10.1192972256314 8.83502618197135 9.24979839980186 6.05048065840901 5.82185179498485 8.93492243984113 7.40703718308614 7.95525643142787 5.35183885587488 6.13092893829573 7.27372713031776 7.66864511832647 6.55642255391675 7.51720275639973 5.38954026835272 5.8111294199231 8.99524765030245 7.53052227240931 7.81107402677103 5.63247848956007 7.08285971785257 7.38383162659492 6.50785094325968 7.12456545883185 5.70104733010369 6.20127071347748 8.56931095724483 7.48862136500889 7.96234847832419 6.4582765091694 7.23231371735147 8.76761022746337 7.59981891864077 7.4906894232466 5.18372773815211 6.67805217387276 9.41540544547753 5.43284111539091 7.770230491982 7.96378734329518 7.02481295392349 7.61575172365567 6.85287554258716 6.88154008616166 4.63056285499164 4.86249697187736 7.82881022718597 6.59807504550848 7.08050094184764 5.64852221696631 4.71194909552251 8.64468703052402 7.64194429435912 7.61918567044421 6.2473582871956 7.22009585277482 8.97483841686909 7.32308604347829 7.95096767377998 6.90277461167231 6.08147999339143 8.01364895589239 6.37554494471574 7.30163074078501 5.94723943782389 6.76644085998195 8.89095823021961 7.88836462270327 8.4586530515035 6.79487821029876 7.73194333433697 8.19318434784098 6.39503355271134 6.30489633226531 5.57413372895792 7.26299169336077 8.48626802105612 7.76891190304808 7.69524688829018 5.1843397965818 7.22154632595572 8.35319468541526 7.06162901763861 7.88848235844221 7.04235422067422 7.70027814219272 9.34359268651708 8.17903822095658 8.15573421911133 5.6312266429556 7.5646573418579 8.3914609394665 6.60248520685115 7.18596348702512 3.55423144868542 6.80993224154696 8.61105393024549 6.37921911739205 7.13014390149655 5.00658218445347 4.89579154953124 9.52259380923198 7.90019420134107 7.92882080488434 6.85621830563734 5.22583539418059 7.73605937690755
Manes.07G041600.v6.1 2.59979625578436 2.59979625578436 2.59979625578436 2.59979625578436 2.59979625578436 2.59979625578436 2.59979625578436 2.59979625578436 2.59979625578436 2.59979625578436 2.59979625578436 2.59979625578436 2.59979625578436 2.59979625578436 2.59979625578436 2.59979625578436 2.59979625578436 2.59979625578436 2.59979625578436 2.59979625578436 2.59979625578436 2.59979625578436 2.59979625578436 2.59979625578436 2.59979625578436 2.59979625578436 2.59979625578436 2.59979625578436 2.59979625578436 2.59979625578436 2.59979625578436 2.59979625578436 2.59979625578436 2.59979625578436 2.59979625578436 2.59979625578436 2.59979625578436 2.59979625578436 2.59979625578436 2.59979625578436 2.59979625578436 2.59979625578436 2.59979625578436 2.59979625578436 2.59979625578436 2.59979625578436 2.59979625578436 2.59979625578436 2.59979625578436 2.59979625578436 2.59979625578436 2.59979625578436 2.59979625578436 2.59979625578436 2.59979625578436 2.59979625578436 2.59979625578436 2.59979625578436 2.59979625578436 2.59979625578436 2.59979625578436 2.59979625578436 2.59979625578436 2.59979625578436 2.59979625578436 2.59979625578436 2.59979625578436 2.59979625578436 2.59979625578436 2.59979625578436 2.59979625578436 2.59979625578436 2.59979625578436 2.59979625578436 2.59979625578436 2.59979625578436 2.59979625578436 2.59979625578436 2.59979625578436 2.59979625578436 2.59979625578436 2.59979625578436 2.59979625578436 2.59979625578436 2.59979625578436 2.59979625578436 2.59979625578436 2.59979625578436 2.59979625578436 2.59979625578436 2.59979625578436 2.59979625578436 2.59979625578436 2.59979625578436 2.59979625578436 2.59979625578436 2.59979625578436 2.59979625578436 2.59979625578436 2.59979625578436 2.59979625578436 2.59979625578436 2.59979625578436 2.59979625578436 2.59979625578436 2.59979625578436 2.59979625578436 2.59979625578436 2.59979625578436 2.59979625578436 2.59979625578436 2.59979625578436 2.59979625578436 2.59979625578436 2.59979625578436 2.59979625578436 2.59979625578436 2.59979625578436 2.59979625578436 2.59979625578436 2.59979625578436 2.59979625578436 2.59979625578436 2.59979625578436 2.59979625578436 2.59979625578436 2.59979625578436 2.59979625578436 2.59979625578436 2.59979625578436 2.59979625578436 2.59979625578436 2.59979625578436 2.59979625578436 2.59979625578436 2.59979625578436 2.59979625578436 2.59979625578436 2.59979625578436 2.59979625578436 2.59979625578436 2.59979625578436 2.59979625578436 2.59979625578436 2.59979625578436 2.59979625578436 2.59979625578436 2.59979625578436 2.59979625578436 2.59979625578436 2.59979625578436 2.59979625578436 2.59979625578436 2.59979625578436 2.59979625578436 2.59979625578436 2.59979625578436 2.59979625578436 2.59979625578436 2.59979625578436 2.59979625578436 2.59979625578436 2.59979625578436 2.59979625578436 2.59979625578436 2.59979625578436 2.59979625578436 2.59979625578436 2.59979625578436 2.59979625578436 2.59979625578436 2.59979625578436 2.59979625578436 2.59979625578436 2.59979625578436 2.59979625578436 2.59979625578436 2.59979625578436 2.59979625578436 2.59979625578436 2.59979625578436 2.59979625578436 2.59979625578436 2.59979625578436 2.59979625578436 2.59979625578436 2.59979625578436 2.59979625578436 2.59979625578436 2.59979625578436 2.59979625578436 2.59979625578436 2.59979625578436 2.59979625578436 2.59979625578436 2.59979625578436 2.59979625578436 2.59979625578436 2.59979625578436 2.59979625578436 2.59979625578436 2.59979625578436 2.59979625578436 2.59979625578436 2.59979625578436 2.59979625578436 2.59979625578436 2.59979625578436 2.59979625578436 2.59979625578436 2.59979625578436 2.59979625578436 2.59979625578436 2.59979625578436 2.59979625578436 2.59979625578436 2.59979625578436 2.59979625578436 2.59979625578436 2.59979625578436 2.59979625578436 2.59979625578436 2.59979625578436 2.59979625578436 2.59979625578436 2.59979625578436 2.59979625578436 2.59979625578436 2.59979625578436 2.59979625578436 2.59979625578436 2.59979625578436 2.59979625578436 2.59979625578436 2.59979625578436 2.59979625578436 2.59979625578436 2.59979625578436 2.59979625578436 2.59979625578436 2.59979625578436 2.59979625578436 2.59979625578436 2.59979625578436 2.59979625578436 3.13246240288098 2.59979625578436 2.59979625578436 2.59979625578436 2.59979625578436 2.59979625578436 2.59979625578436 2.59979625578436 2.59979625578436 2.59979625578436 2.59979625578436 2.59979625578436 2.59979625578436 2.59979625578436 2.59979625578436 2.59979625578436 2.59979625578436 2.59979625578436 2.59979625578436 2.59979625578436 3.11512830171232 2.59979625578436 2.59979625578436 3.35176661093158 2.59979625578436 2.59979625578436 2.59979625578436 2.59979625578436 2.59979625578436 2.59979625578436 2.59979625578436 2.59979625578436 2.59979625578436 3.79793381884116 2.59979625578436 2.59979625578436 2.59979625578436 2.59979625578436 2.59979625578436 2.59979625578436 2.59979625578436 2.59979625578436 2.59979625578436 2.59979625578436 2.59979625578436 2.59979625578436 2.59979625578436 2.59979625578436 2.59979625578436 2.59979625578436 2.59979625578436 2.59979625578436 2.59979625578436 2.59979625578436 2.59979625578436 2.59979625578436 2.59979625578436 2.59979625578436 2.59979625578436 2.59979625578436 2.59979625578436 2.59979625578436 2.59979625578436 2.59979625578436 2.59979625578436 2.59979625578436 2.59979625578436 2.59979625578436 2.59979625578436 3.24569782192461 2.59979625578436 2.59979625578436 2.59979625578436 2.59979625578436 2.59979625578436 2.59979625578436 2.59979625578436 2.59979625578436 2.59979625578436 2.59979625578436 2.59979625578436 2.59979625578436 2.59979625578436 2.59979625578436 2.59979625578436 2.59979625578436 2.59979625578436 2.59979625578436 2.59979625578436 2.59979625578436 2.59979625578436 2.59979625578436 2.59979625578436 2.59979625578436 2.59979625578436 2.59979625578436 2.59979625578436 2.59979625578436 2.59979625578436 2.59979625578436 2.59979625578436 2.59979625578436 2.59979625578436 3.1933542419055 2.59979625578436 2.59979625578436 2.59979625578436 2.59979625578436 2.59979625578436 2.59979625578436 2.59979625578436 2.59979625578436 2.59979625578436 2.59979625578436 2.59979625578436 2.59979625578436 2.59979625578436 2.59979625578436 2.59979625578436 2.59979625578436 2.59979625578436 2.59979625578436 2.59979625578436 2.59979625578436 2.59979625578436 2.59979625578436 2.59979625578436 2.59979625578436 2.59979625578436 2.59979625578436 2.59979625578436 2.59979625578436 2.59979625578436 2.59979625578436 2.59979625578436 2.59979625578436 2.59979625578436 2.59979625578436 2.59979625578436 2.59979625578436 2.59979625578436 2.59979625578436 2.59979625578436 2.59979625578436 2.59979625578436 2.59979625578436 2.59979625578436 2.59979625578436 2.59979625578436 2.59979625578436 2.59979625578436 2.59979625578436 2.59979625578436 2.59979625578436 2.59979625578436 2.59979625578436 2.59979625578436 2.59979625578436 2.59979625578436 3.39758033565916 2.59979625578436 2.59979625578436 2.59979625578436 2.59979625578436 2.59979625578436 2.59979625578436 2.59979625578436 2.59979625578436 2.59979625578436 2.59979625578436 2.59979625578436 2.59979625578436 2.59979625578436 2.59979625578436 2.59979625578436 2.59979625578436 2.59979625578436 2.59979625578436 2.59979625578436 2.59979625578436 2.59979625578436 2.59979625578436 2.59979625578436 2.59979625578436 2.59979625578436 3.11298070489525 2.59979625578436 2.59979625578436 2.59979625578436 2.59979625578436 2.59979625578436 2.59979625578436 2.59979625578436 2.59979625578436 2.59979625578436 2.59979625578436 2.59979625578436 2.59979625578436 2.59979625578436 2.59979625578436 2.59979625578436 2.59979625578436 2.59979625578436 2.59979625578436 2.59979625578436 2.59979625578436 3.07306420648377 2.59979625578436 2.59979625578436 2.59979625578436 2.59979625578436 2.59979625578436 2.59979625578436 2.59979625578436 2.59979625578436 2.59979625578436 2.59979625578436 2.59979625578436 2.59979625578436 2.59979625578436 2.59979625578436 2.59979625578436 2.59979625578436 2.59979625578436 2.59979625578436 2.59979625578436 2.59979625578436 2.59979625578436 2.59979625578436 2.59979625578436 2.59979625578436 2.59979625578436 2.59979625578436 2.59979625578436 2.59979625578436 2.59979625578436 2.59979625578436 2.59979625578436 2.59979625578436 2.59979625578436 2.59979625578436 2.59979625578436 2.59979625578436 2.59979625578436 2.59979625578436 2.59979625578436 2.59979625578436 2.59979625578436 2.59979625578436 2.59979625578436 2.59979625578436 2.59979625578436 2.59979625578436 2.59979625578436 2.59979625578436 2.59979625578436 2.59979625578436 2.59979625578436 2.59979625578436 2.59979625578436 2.59979625578436 2.59979625578436 2.59979625578436 2.59979625578436 2.59979625578436 2.59979625578436 2.59979625578436 2.59979625578436 2.59979625578436 2.59979625578436 2.59979625578436 2.59979625578436 2.59979625578436 2.59979625578436 2.59979625578436 2.59979625578436 2.59979625578436 2.59979625578436 2.59979625578436 2.59979625578436 2.59979625578436 2.59979625578436 2.59979625578436 2.59979625578436 2.59979625578436 2.59979625578436 2.59979625578436 2.59979625578436 2.59979625578436 2.59979625578436 2.59979625578436 2.59979625578436 2.59979625578436 2.59979625578436 2.59979625578436 2.59979625578436 2.59979625578436 2.59979625578436 2.59979625578436 2.59979625578436 2.59979625578436 2.59979625578436 2.59979625578436 2.59979625578436 2.59979625578436 2.59979625578436 2.59979625578436 2.59979625578436 2.59979625578436 2.59979625578436 2.59979625578436 2.59979625578436 2.59979625578436 2.59979625578436 2.59979625578436 2.59979625578436 2.59979625578436 2.59979625578436 2.59979625578436 2.59979625578436 2.59979625578436 2.59979625578436 2.59979625578436 2.59979625578436 2.59979625578436 2.59979625578436 2.59979625578436 2.59979625578436 2.59979625578436 2.59979625578436 2.59979625578436 2.59979625578436 2.59979625578436 2.59979625578436 2.59979625578436 2.59979625578436 2.59979625578436 2.59979625578436 2.59979625578436 2.59979625578436 2.59979625578436 2.59979625578436 2.59979625578436 2.59979625578436 2.59979625578436 2.59979625578436 2.59979625578436 2.59979625578436 2.59979625578436 2.59979625578436 2.59979625578436 2.59979625578436 2.59979625578436 2.59979625578436 2.59979625578436 2.59979625578436 2.59979625578436 2.59979625578436 2.59979625578436 2.59979625578436 2.59979625578436 2.59979625578436 2.59979625578436 2.59979625578436 2.59979625578436 2.59979625578436 2.59979625578436 2.59979625578436 2.59979625578436 2.59979625578436 2.59979625578436 2.59979625578436 2.59979625578436 2.59979625578436 2.59979625578436 2.59979625578436 2.59979625578436 2.59979625578436 2.59979625578436 2.59979625578436 2.59979625578436 2.59979625578436 2.59979625578436 2.59979625578436 2.59979625578436 4.98574003949392 2.59979625578436 2.59979625578436 2.59979625578436 2.59979625578436 2.59979625578436 2.59979625578436 2.59979625578436 2.59979625578436 2.59979625578436 2.59979625578436 2.59979625578436 2.59979625578436 2.59979625578436 3.13258002656255 2.59979625578436 2.59979625578436 2.59979625578436 2.59979625578436 2.59979625578436 2.59979625578436 2.59979625578436 2.59979625578436 2.59979625578436 2.59979625578436 2.59979625578436 2.59979625578436 2.59979625578436 2.59979625578436 2.59979625578436 2.59979625578436 2.59979625578436 2.59979625578436 2.59979625578436 2.59979625578436 2.59979625578436 2.59979625578436 2.59979625578436 2.59979625578436 2.59979625578436 2.59979625578436 2.59979625578436 2.59979625578436 2.59979625578436 2.59979625578436 2.59979625578436 2.59979625578436 2.59979625578436 2.59979625578436 2.59979625578436 2.59979625578436 2.59979625578436 2.59979625578436 2.59979625578436 3.02276451142146 2.59979625578436 2.59979625578436 2.59979625578436 2.59979625578436 2.59979625578436 2.59979625578436 2.59979625578436 2.59979625578436 2.59979625578436 2.59979625578436 2.59979625578436 2.59979625578436 2.59979625578436 2.59979625578436 2.59979625578436 2.59979625578436 2.59979625578436 2.59979625578436 2.59979625578436 2.59979625578436 2.59979625578436 2.59979625578436 2.59979625578436 2.59979625578436 2.59979625578436 2.59979625578436 2.59979625578436 2.59979625578436 2.59979625578436 2.59979625578436 2.59979625578436 2.59979625578436 2.59979625578436 2.59979625578436 3.55735590474518 2.59979625578436 2.59979625578436 2.59979625578436 2.59979625578436 2.59979625578436 2.59979625578436 2.59979625578436 2.59979625578436 2.59979625578436 2.59979625578436 2.59979625578436 2.59979625578436 2.59979625578436 2.59979625578436 2.59979625578436 2.59979625578436 2.59979625578436 2.59979625578436 2.59979625578436 2.59979625578436 2.59979625578436 2.59979625578436 2.59979625578436 2.59979625578436 2.59979625578436 2.59979625578436 2.59979625578436 2.59979625578436 2.59979625578436 2.59979625578436 2.59979625578436 2.59979625578436 2.59979625578436 2.59979625578436 2.59979625578436 2.59979625578436 2.59979625578436 2.59979625578436
Manes.07G041700.v6.1 3.36893467607003 2.59979625578436 2.59979625578436 2.59979625578436 3.2383473822611 2.59979625578436 2.59979625578436 2.59979625578436 2.59979625578436 2.59979625578436 2.59979625578436 3.04561120384308 2.59979625578436 2.59979625578436 2.59979625578436 2.59979625578436 2.59979625578436 2.59979625578436 2.59979625578436 2.59979625578436 2.59979625578436 4.02159135329138 2.59979625578436 2.59979625578436 2.59979625578436 3.29982034827609 3.3913280554543 2.59979625578436 3.45177722385841 3.12942703094249 2.59979625578436 3.2385184270877 3.17378617670681 3.19522409136653 2.59979625578436 2.59979625578436 3.16493055238067 2.59979625578436 3.27237941274458 3.15137780479602 3.67832315661216 4.48156998115791 3.88392636584803 4.66107805167218 3.44051830746251 3.20086796870012 2.59979625578436 3.38114915188791 2.59979625578436 2.59979625578436 3.47693513194931 3.25791388366613 2.59979625578436 3.24874933285914 2.59979625578436 3.55678748547211 3.1130976494983 3.11439241586576 4.00549615286874 3.35998747224409 2.59979625578436 3.13655648183482 2.59979625578436 2.59979625578436 3.15500955286225 2.59979625578436 2.59979625578436 2.59979625578436 3.12093291120984 2.59979625578436 3.20611898545288 3.45913295495671 2.59979625578436 2.59979625578436 2.59979625578436 2.59979625578436 3.74671023303382 2.59979625578436 3.29249169049875 2.59979625578436 2.59979625578436 2.59979625578436 3.17512532819144 2.59979625578436 2.59979625578436 2.59979625578436 3.2399573595933 2.59979625578436 2.59979625578436 3.03309729085306 5.01151215309466 5.09134876047569 3.91582517406184 4.12690001146625 2.59979625578436 2.59979625578436 2.59979625578436 3.02061995747434 3.03047401906305 3.35353493771494 3.54572385788315 3.10849398345359 3.81724682798477 3.07799747124634 2.59979625578436 3.83687676307386 4.02761966199521 5.27538787830347 4.2349638331068 3.75626826634345 4.66099231693314 4.13435387273992 4.77900307531718 4.84098834472102 2.59979625578436 2.59979625578436 2.59979625578436 3.30063053759635 3.40831739229295 2.59979625578436 2.59979625578436 3.13872541349518 3.30107830576528 2.59979625578436 3.34493637438906 3.88240910578303 2.59979625578436 3.93778378995637 2.59979625578436 3.14854429515482 2.59979625578436 5.37550478234049 4.29495883722318 4.58308076359277 5.32506524222314 4.74112287551338 4.71146998679297 5.55089249797162 5.36366333182721 5.48255742298478 4.88298795962362 3.41213166059614 3.70877409765164 2.59979625578436 2.59979625578436 3.09448431999199 3.57130530482096 3.92552431044794 3.26575909677216 2.59979625578436 3.41833297366157 3.86044642301347 4.1091360952405 3.30425500275403 3.18288021682041 3.89704827642037 3.13846362547094 3.33759702162212 3.26880893046291 3.32259926914112 4.24616011034871 3.35770011063099 4.21614286819465 3.53958272929376 3.83796591237887 3.73994329725823 5.52478939028327 4.87926022286088 2.59979625578436 3.99632301936918 4.4835593417509 2.59979625578436 3.50199777250438 3.39684887833031 2.59979625578436 3.06457845309048 2.59979625578436 3.72599209432602 2.59979625578436 2.59979625578436 2.59979625578436 3.4750818543346 3.9154694025506 3.69213656438626 3.52371301138035 3.76194308366252 3.71588791228863 3.83815824780461 2.59979625578436 3.34522728744805 2.59979625578436 4.26241552362174 2.59979625578436 3.04160865887499 3.10743416573937 3.00601590298794 2.59979625578436 5.20070055039348 5.7256563251503 4.9048711755059 4.70265421236165 4.52437872499994 3.71345399818543 3.48529138983509 2.59979625578436 3.11263355011005 3.73353982866647 3.82921676435143 3.41353882279526 2.59979625578436 3.19875009976656 2.59979625578436 3.59001127490207 3.27611731718091 2.59979625578436 3.00967619553112 2.59979625578436 4.14428010699811 5.75804160776532 4.26800491091419 3.64889788739305 3.64928652565358 6.05900110773103 4.76135530682777 5.395028398251 5.14639074244904 2.59979625578436 7.15544768314037 6.93088482687172 4.67979201911018 5.11075708265172 4.36983506903142 3.33599306581088 4.43785969738629 3.35832488643014 2.59979625578436 2.59979625578436 2.59979625578436 2.59979625578436 3.14997929703986 3.5030039551816 4.18609850143832 3.0699466230511 3.41555650284634 3.08827779899346 3.13246240288098 3.17150791081674 3.21070493893527 3.12024369940562 3.51206141573981 3.51862563651096 3.23218886600296 3.40975513062506 3.42568183089218 2.59979625578436 3.32702834205485 2.59979625578436 3.42553268245098 3.36707522615221 2.59979625578436 3.23544690453558 3.15498124947046 3.43655961124501 2.59979625578436 2.59979625578436 2.59979625578436 2.59979625578436 3.40605524568637 3.65185553354328 3.53813335035016 2.59979625578436 3.09404548459673 2.59979625578436 4.02691980130492 2.59979625578436 2.59979625578436 3.77500586887519 2.59979625578436 4.57681878214073 3.68612898194097 3.09920040061693 3.9711913968225 5.56737680481793 2.59979625578436 5.54447516864317 3.19944276628065 3.11424136611794 3.93799329061347 4.31526339969202 3.64055824206906 2.59979625578436 3.06398032907695 3.16332247699915 4.21146046157104 4.33983730886778 3.21644556534013 4.2516320753425 3.08962850859985 3.6017145150622 3.30235343986351 3.24661910325328 3.12883395539949 2.59979625578436 3.21057785747254 3.56674635887428 3.79469870865205 3.36089001473455 4.60536122604007 3.22373713132186 4.51137254672226 4.44325925824805 5.09314712596065 3.43958436185532 4.89173200774179 3.8617926093845 2.59979625578436 4.50121940175488 4.1464829094435 3.51092040624305 5.69148553421618 3.43504416208772 4.86234590537453 4.4821280364299 3.11444189945037 3.67569983636409 3.53367633021917 4.2260546928364 3.67304820873733 3.62768581900999 4.89955312177189 3.15924501044427 5.4580282533253 6.28297791613009 6.59682899869316 6.27583042027146 4.50084701900572 5.25693085061312 5.77049879293856 5.71164792302457 4.88171808160438 4.86113744080512 4.54807081784639 4.91357993992391 3.84804290290565 4.32008369506927 3.36370173476972 4.17488625163559 2.59979625578436 6.61654568271545 5.65385169246746 4.02402990737736 5.97973228680632 5.62092405758033 3.45245990967003 5.11764759860818 4.26644426316381 5.07009439438707 2.59979625578436 2.59979625578436 5.60734826872084 4.46783352943988 4.35105245677429 2.59979625578436 6.01084322567471 4.04260489041196 4.25593393549199 5.34439457766603 5.18552998075209 5.37645075800275 5.75741216282122 4.49967642830705 5.30357540232146 4.64094910526421 2.59979625578436 5.33646581049461 3.20409142510325 3.40477900251321 4.25496845764982 3.20164312672398 3.44977478267563 4.31532451990921 3.27254675750307 3.30161108955818 4.40404850403738 4.5007770576589 3.71952928076159 3.19947538049542 2.59979625578436 4.28518843906567 3.12273955512324 3.7795183689851 2.59979625578436 3.34578888067279 2.59979625578436 4.3332650023417 2.59979625578436 2.59979625578436 2.96925739016971 3.62280837559436 3.72125575631646 3.99398587758253 4.1780859178021 3.94880500380553 4.93533666761736 5.3117967921457 5.64741305260546 4.98520559366531 5.9378195731725 5.65344813992921 5.44512160077711 3.90786300452943 4.33090182902305 4.25384370576776 4.20004715637221 4.02767706067778 4.1789026497143 4.41161574131618 6.03861232985914 4.04971950946239 6.63386533967943 5.4582552983671 4.75056341768024 6.99067872906045 5.01401394957266 2.59979625578436 3.34037266712788 3.78744223106535 3.85403275324275 4.02214469408261 5.81749691022084 5.64815017372331 4.29949062908944 3.53215864031854 3.80869573743323 6.65634547904667 6.67090837664251 4.97170202855149 5.12059371886569 5.08865159436759 6.27016229680506 4.19009516387434 5.62997292067898 3.89363607006768 3.61356183406947 7.38765438248327 6.3858055807658 4.16708829141231 5.21083324057196 2.59979625578436 3.53900214202384 5.72071754601649 3.53416582521799 4.61635401442569 3.50086039765109 3.5181177796101 5.30827550814224 3.50069880805217 3.43532346854083 3.07142817417063 5.31109988341001 4.42628516779025 5.8165995157895 3.43856895038844 3.10730057077166 5.30507864418122 5.58685496126062 3.81697151199171 4.80129134518224 3.63807990455992 2.59979625578436 3.44069989855465 3.50975893664833 3.18485473878746 3.5995725395466 3.68393033000572 2.59979625578436 3.75393549680243 3.94059545112726 2.59979625578436 3.538429025029 3.41253877880521 3.76222763590683 2.59979625578436 3.68422999573073 2.59979625578436 3.41604772664298 2.59979625578436 3.0490669307664 3.71885506342396 2.59979625578436 3.38077863823906 3.30170228463906 3.05152976655718 3.64953552764406 2.59979625578436 4.02834909372441 3.08735284545691 3.14868655853493 3.40083590865166 3.77700890312273 3.62152517813589 2.59979625578436 3.33126977399767 2.59979625578436 3.63758619848977 2.59979625578436 3.20229976147952 2.59979625578436 2.59979625578436 3.11793268627682 3.61437619789413 3.63191729296878 2.59979625578436 3.9812287858712 3.13899408145671 3.96073882320318 3.04736748769776 3.09168813019347 3.22666753937026 3.39551074369792 2.59979625578436 3.65399748847355 3.21993074199792 3.77143903312147 3.6867508036148 3.70096640207623 4.60957755055174 3.34921949652031 2.59979625578436 4.00694938209418 3.28720428082605 4.13004752809818 3.5571088832189 3.53701673775558 3.88329761094553 3.23124158278061 3.63146421946987 4.09118973369876 3.45162270172108 4.93420445714754 3.48037588270895 3.98318642243038 3.7475882234462 3.7855263411884 3.47289612489842 2.59979625578436 4.68426957771297 3.10937730926642 4.29464440405173 2.59979625578436 3.83844866546774 4.00896060634066 3.20381007552223 4.60260434181235 3.2328387430116 2.59979625578436 4.40745396511739 3.39613763158741 4.8386309382834 3.07812638981679 4.06582935493575 3.13403103541172 2.96285904255512 3.53847686764951 3.4492382492155 3.61641427842445 3.2004768242502 3.72313740150032 2.59979625578436 3.91817791121178 3.13901363613911 3.1839706467237 2.59979625578436 3.30430621313442 3.63802504669685 3.63668053393566 2.59979625578436 2.59979625578436 2.59979625578436 2.59979625578436 3.64876012622529 3.23796702278507 3.31465907983017 2.59979625578436 2.59979625578436 3.74825229684631 2.59979625578436 3.18542993688362 2.59979625578436 3.89274358706688 2.59979625578436 3.22155548070353 2.59979625578436 2.59979625578436 3.53953527174762 3.44951294888695 2.59979625578436 3.81388730747409 2.59979625578436 3.61072093684214 2.59979625578436 2.59979625578436 3.5091143569893 2.59979625578436 2.59979625578436 2.59979625578436 3.23035530106182 3.79768785708926 2.59979625578436 3.48802483307444 4.40455012698823 2.59979625578436 3.36272800854502 2.59979625578436 2.59979625578436 2.59979625578436 3.46429402943855 2.59979625578436 3.25361919067026 3.62814463980205 3.32970239936705 2.59979625578436 3.448631920834 4.07356538823346 3.46856026701611 3.81971259407091 3.30409561387671 2.59979625578436 3.18330204680804 3.24925207574573 2.59979625578436 2.59979625578436 4.02594991451093 2.59979625578436 3.86318106408786 2.59979625578436 4.87964051764886 3.73196407753729 2.59979625578436 2.59979625578436 3.170552578228 2.59979625578436 4.16102859088473 2.59979625578436 2.59979625578436 3.12734860701425 2.59979625578436 2.59979625578436 2.59979625578436 4.16738558722316 2.59979625578436 3.24766064870577 3.26160885265144 2.59979625578436 2.59979625578436 2.59979625578436 2.59979625578436 2.59979625578436 3.14662082988331 3.12117286708181 2.59979625578436 3.37587920586357 3.64178627644869 2.59979625578436 2.59979625578436 3.20854780368858 2.59979625578436 4.4522602295099 5.06998671463888 3.45993785358775 3.50979356917955 3.51541122184949 2.59979625578436 3.50030527778916 2.59979625578436 3.09629371888845 3.28474754635573 3.7367292000299 4.50765693591651 3.67107566896209 4.34305048996061 4.36443649520497 2.59979625578436 3.67137820286387 2.59979625578436 3.14315768447763 2.59979625578436 4.10682806070145 2.59979625578436 3.19378284176863 2.59979625578436 4.46116960449165 2.59979625578436 3.17310155599223 2.59979625578436 3.32630363502723 3.40116079843692 3.46890406481015 2.59979625578436 2.59979625578436 3.12901589028519 3.38871823839132 4.54521648216476 4.75493848449494 4.55375400218098 5.08174784599893 5.51879928423435 4.08532605132558 3.9708815959315 2.59979625578436 3.81847259237865 3.84185510846805 3.35379231418697 3.2235071789958 3.40296774934954 3.84194986125449 3.95022009336645 2.59979625578436 4.53780508293644 3.69910981001619 2.59979625578436 2.59979625578436 2.59979625578436 5.33698167627615 2.59979625578436 2.59979625578436 5.32656675421274 3.56654590433154 4.01444488429516 3.63258420929194 3.91655510433263 4.10147417384139 5.0067610433886 3.81637726989775 2.59979625578436 3.88894099533287 4.08119865284047 2.59979625578436 4.77361229354002 3.55792757479529 4.24090190058755 3.03374484675826 3.97181638228956 4.91072733598358 3.25239247268295 3.75875412432602 2.59979625578436 2.59979625578436 2.59979625578436 3.20487193917224 5.23279872230432 2.59979625578436 5.24359153256388 5.80810608721939 3.50796474887411 4.41130423875524 3.59541879055473 3.50472204862562
Manes.07G041800.v6.1 7.11768628610698 5.70503563487551 6.03217959995382 6.90607743128779 5.32838525860435 6.93013958481582 5.72252674898523 6.40903657876574 6.28050937242872 5.99423962944399 6.74738534987305 6.4713490722123 5.9574024678226 5.63625254012545 6.57004682667827 6.84282430480169 6.44512907216471 6.20877015061851 6.23715295540261 6.09978214081617 6.8197281931398 7.49464562868441 5.83955792412527 6.76488332882117 6.20219198141031 6.88338504329435 6.30404625591949 7.24040788954069 6.86132076650774 5.60128425337954 6.99470114352919 7.2477393493513 6.1873370608316 6.23886949271373 5.98569302593535 6.93814188414819 6.24230497488932 6.14600731299979 5.93454073721581 7.53866014472563 7.4718410523043 6.72891834824611 6.19300435422554 6.25601684387601 6.97932807027582 6.56996321715707 6.18654183800519 7.07507779162013 5.4324350311122 6.42213601472962 6.72443858854174 6.95574785655071 5.53976563145816 5.92580280727749 5.6734139539596 7.35811806848833 5.81897376097381 6.57199896436859 7.20536746922846 5.57050876578041 6.13661346741919 6.29859459808216 6.38317896849977 5.50880681331723 6.23385689692437 6.77905750064867 5.81373318502975 6.51518027637827 6.54368428719845 6.1175900379414 6.65618917125908 6.20258187488841 6.09960467512833 6.15908029961009 5.69841527937453 7.3283146730528 6.66374160226461 6.11997777170584 6.27010755255006 5.9737520129821 6.88303808507463 6.23910285806257 6.15377531527553 6.39182578429957 5.77449854146422 5.66597697331783 5.84775863531242 6.34833144562651 6.04927608861148 5.52467105640234 7.70319158588876 7.0291894068903 7.00458819572037 6.91403718721584 6.50522654805199 6.15198495640267 6.27309245399581 6.55960265717685 6.10297776048956 6.7882819956225 5.25432511019632 6.46960970890018 6.19855569663338 5.99947612058232 6.38223026684978 6.48988517518008 6.88321704877896 7.45348690405564 7.02227663412073 5.5951209782783 5.25637066015827 6.4740189753566 7.60514766048386 6.27502989525861 2.59979625578436 4.18967018362555 7.50938592178733 5.82531404251612 6.00715783085847 6.7377693171355 5.88641531535802 6.05184389021039 6.15992091441114 6.00998429783888 6.05931473215112 5.87814885450532 6.45044225868074 6.40038237744276 6.00810203787549 6.54526770097707 5.74023992086248 7.38641326833776 6.73603291389355 7.09998500105179 7.17709037907108 6.24055766768755 8.12868368313725 7.22160643064191 7.64006113812993 6.72118322035217 7.88482037550085 7.5549056779118 6.76773588739884 6.17178942014826 6.85453999851129 5.6926357157712 6.19905681816974 7.22615716496799 6.65117551125049 7.67341076843167 5.92179866977408 6.53281851644186 6.23934926369888 6.17114756693102 6.61578997217609 7.33904917865743 5.84936792085216 6.89838557380215 6.93041050555286 6.23532102149866 5.62841347568741 6.50835280584284 7.08649825361125 6.17461711551085 5.8339253630501 6.12540038295328 7.69494363135476 7.15397997489039 6.92228915010659 6.57541905984466 5.8841206830682 6.84824548091556 6.10290661149895 6.26312501129152 7.0812500385158 6.78342832564806 6.89396553394701 6.40490793027547 5.92279579613794 7.3090586589855 5.93158856256118 6.70559866396904 6.91138525061732 6.05951683645024 7.00119697351122 6.28667043754607 7.06449860461476 7.15403519788243 5.69874994493372 7.28910425755913 6.2530042536827 6.85383023017566 8.13433094771168 6.41968050998444 6.60074966034674 6.61983510282609 6.19373867807384 8.71974618015279 6.8072475996272 7.79850070082643 6.86019563651404 6.88193458262245 7.92764761994694 6.80656497468164 6.30650810449722 6.76218320592466 6.13026740685613 8.23213619007076 7.0441998009697 6.17788953600269 6.27362056045705 6.65942315009738 8.75406485327604 7.31997977531553 6.87248722727159 6.92100091928174 6.56276030287087 7.93856451626441 7.61051359278238 7.28185671760337 6.60219337291215 6.91194057318556 8.56039134953935 6.94560079572854 7.61655297107443 6.81846553928521 6.62610404114544 7.87233651111086 6.73099770965066 6.80714377779792 6.47159176736541 8.42553043767002 8.14462597995288 5.85486033580372 7.16894355342911 6.66650720581897 6.33509810474553 7.03140365445247 6.34289312552969 6.80399189862275 6.43571176361406 6.53456946319969 7.72347396075351 6.23511296679351 7.1886750324502 7.08270572536108 6.57969976626892 7.12769421946044 6.83137376390329 6.55143296750222 6.09556846636829 6.68509475382282 6.29173774874419 6.52389256518147 6.59262324500509 7.05512901201316 6.97234994017089 6.881757597416 6.89356851569331 7.03812967229982 6.48302596226281 6.70702482993615 7.32901317255847 6.50544672898411 7.44658877699383 6.62238346579319 6.31226286131208 6.58895847313155 6.08779251578305 6.66397681108285 6.15400292813947 6.44527466195623 7.059002358472 6.2002337097287 6.20221225880865 6.56293709035226 6.4427124152776 2.59979625578436 7.30359189460801 6.54519158773447 7.20559868910588 6.90391384129705 5.83393095852792 7.82631942243169 7.18347728546984 6.95938344047992 6.93596906682345 6.1662646608886 7.55063116850906 6.66332119049318 7.06604823115343 6.57428343661261 6.23521584362502 7.6707168208782 6.20465125340212 6.87665231824691 5.54701575418194 6.77021902480247 7.46142534993617 6.84765697988005 6.45795061967157 6.29326600816754 6.47591741229979 7.86814121199145 6.31291117047097 6.64081508341164 7.27794240851081 6.64391589960908 6.65009937115675 6.95685054530757 7.06943910544853 7.18054221869188 6.82957244492762 7.30484010491298 6.52406598123775 6.31876645219488 6.29377955942642 6.58512409087977 7.51666127555668 6.1893730626123 6.96173895776938 6.37386882225166 6.58215464199596 7.75110946494425 6.6339127184712 6.75193820578218 6.58274317322446 7.02860081773377 7.14281232618574 6.21295877688965 7.52774741344271 6.34741511562653 2.59979625578436 8.07506221479903 6.76739597707681 6.89893197927198 7.008124564318 7.11390200279297 7.40094062299721 7.85568168485225 7.62530197061677 6.66744654556284 6.45627890696725 7.49913936444204 7.10674289984326 6.4918763629271 6.62534154277367 6.65167137157652 8.09379594304854 7.05026990804076 7.36022528192196 6.32506399613898 6.14286842164511 7.44553354985502 6.38594880251523 7.27604236301717 6.47068989388299 7.19659446405734 7.21459903430407 6.86612191685535 6.67481610210363 7.96811317557851 7.35708550327059 7.36977240988417 7.50815995082646 7.43369856553903 7.14383709987767 6.72782040203459 7.91603829908615 6.92156870582775 6.77242368027868 6.8081514305532 6.62110808982616 6.17491427564514 7.39369875464149 7.78649738299584 6.64211451586758 6.81767931603745 6.91882467723445 7.51013352882929 7.49197644701069 6.91873685965303 7.29664360616713 6.25439858680341 8.2683472163424 6.88808110908026 7.11167613226918 6.32200023386968 6.47704470974735 6.64867320542009 6.10858469985925 6.8664971313568 7.0106947330113 7.21102239864179 7.48771551303088 7.33576402550419 6.93022646523833 6.43379861542168 6.57630640518353 8.08375399056903 7.63524426937148 7.01449283810823 6.44624756143601 6.92195681437174 8.15404941247661 8.31090860024625 7.14848681545191 6.98181008906761 6.60841713056095 7.12159386323035 6.88874393428723 6.58875205663094 6.78503741455114 7.03940120019055 7.31017301990001 6.97189022624219 6.71959419484041 6.89242116717796 6.2099809141418 7.95937789609366 8.86401347716781 6.74776395684573 7.39955747177967 7.01652969971221 7.8851410164135 7.89050999333646 7.4045300960916 7.27768588897933 7.51775205564997 8.04702241542147 5.98824340305753 6.93165272605276 6.87423284299696 6.98726888482895 8.0160275041871 6.77704426798555 7.68394802385992 6.77364958351129 6.42410779899249 7.28595729961314 6.44636971485053 6.91307857305328 5.75494871333436 6.2887477101437 8.43714588845542 6.47932572630196 7.08111581573434 6.89077251925878 5.06987449001038 7.65975611628565 5.89168361698946 6.44954787799947 5.85372075336821 6.04251750239893 7.02664356307543 5.73565057280982 7.34401752519332 7.94636383418173 6.32730158369133 7.69516998439768 5.7338200868692 7.4061790588379 7.18679972804983 6.27778154882426 7.75150097855417 6.5794460377913 6.7939190390332 6.54274301374446 6.99848796745961 6.8613394390598 6.78528106009884 6.89481951116983 7.11053020776041 7.50445332071263 6.73937849203716 6.76139779999076 7.47486463051787 7.19815826408598 7.48600719936535 6.41321724082287 6.40558363715276 6.3935099269978 7.34911609979376 6.59982864633354 5.72788405894217 7.90178898186907 2.59979625578436 7.23984844124968 6.50706269092904 6.16617430130747 6.52065119581835 6.67946419908858 5.95101592622328 6.83397598495154 6.92545822363403 7.05787658134764 6.76740277267554 6.27369963242384 6.22701768056026 6.96414698877368 8.05289521691243 7.57152704216351 7.43216831424123 6.92344263952681 7.03738644760823 7.58254631874476 7.12427924331519 6.9434880631465 7.03011682198099 5.84104725543379 7.37959718500163 7.48087647120062 6.35970035058827 6.21252931010975 6.09010789548338 7.98270931738162 6.58260108356876 6.81812863802864 6.87789312403401 6.62574369823474 8.46803212763373 6.88741280787115 6.65070780515287 6.84878744692117 6.75848935921799 8.22967913196299 6.68993765485433 7.0717736348944 6.78947656166881 6.48705537674576 7.01846927472024 6.79384629989436 7.12115396782661 7.19968026833215 6.99564617531026 7.32704065581766 6.51997823376963 5.71326977865712 6.40202742344421 6.82440659223173 6.83663931451213 6.68274284428188 6.49449211848972 6.89742381912678 6.52993015679215 6.96163843672112 6.83971853607112 6.64968357304886 7.76047758360587 6.45694224581645 6.73846290638703 7.30539551584142 6.29469026115065 7.0535583434891 6.12332752203839 7.05948547530761 8.0779938657206 6.72174509907697 6.8683543169388 6.14538463094563 6.91762662275859 6.17296309479453 6.72983251665597 7.45986370783405 6.76017494675091 6.19598216725343 7.07101550095215 6.31619493106854 7.20681422187531 6.28228431611708 6.19588821625632 6.23097444744603 6.24443676743365 6.35252419260876 6.52385324256149 6.49440626924582 6.34000181070326 5.40712385032762 6.29439192531102 6.68307987497829 5.72038793936989 6.0404260941312 5.85350713275402 6.1464902729584 5.70697672240156 6.34894873370443 6.82850278662493 6.13621991623427 5.61382764665572 6.47124173630205 6.31965978941327 6.48331679280065 6.899176134502 5.8043681060588 6.67738601671812 5.7155639295033 6.64236961746135 7.18399872783339 6.0251952996352 5.81831550850501 7.09909419644429 7.04238668997307 6.34633856695327 6.70350865452391 6.65404988495522 5.39708684085904 6.71043444493647 6.60869391327979 6.55725930609947 6.72032128828051 6.39461503239156 7.08948903198162 6.80174903249374 6.409345626837 5.95794417518955 5.87063081547923 6.8867572672028 6.77708925018124 7.06682182028094 6.99423996703614 5.76136968211267 6.39732300535282 6.11242356506635 7.11141868835024 6.80056871675432 6.24840191111819 6.7089020924253 6.8576167369062 6.34042247958249 6.16148594886486 6.85063347674467 5.79096100974504 6.16956473760441 5.79446834891611 6.65712584293944 6.31435485015434 7.69249145802913 6.29362465884077 6.45081431452723 6.83338310719259 6.45354519947954 5.98447712496864 6.43534925852763 6.08375576859008 6.81987916044962 5.66514855372027 5.51622764042679 5.73151254402321 7.04506271746888 7.024406816071 6.21973846685757 6.29989386274418 5.91159327688509 6.46011183373156 6.41139473404931 5.57521245691051 7.16685564993855 5.66832519039415 5.67428877915759 6.7632897185622 5.55160363225304 7.04702129498106 6.34011485949001 6.37647950500982 6.27066638914368 6.77912567616238 5.71419657887865 7.41464860688229 6.73224248942213 6.66427178999703 5.83753932416939 6.48138720704011 6.01389861233416 5.29431461762875 5.49103213689254 5.27530702320576 6.73409305786956 7.32315464155929 6.55051603980325 7.53429245669875 6.5453286457599 6.83773689974754 6.82325765193422 6.5707909236912 5.93972232778057 6.14510836789803 5.37325073172936 7.32449246484128 7.12467257782049 7.26324776789913 5.96501318606564 6.17270873437986 6.40265602133447 6.68568614159454 6.31278412629926 7.28846076566073 7.16305884245555 6.67888129551361 6.48892415231774 6.23161622241392 6.84445320826412 6.71853734980838 7.88481552018479 6.83506077935901 6.91619212424363 6.59731857796986 6.74674237870932 6.73458044773328 7.27573751875877 5.78912887399467 6.98365895574313 6.79348880426715 6.87867428119049 6.15885549980391 6.73121784484095 6.55092305580723 6.04039551937261 6.21243320393232 6.65194289411058 6.62271713767704 6.87793539535358 6.16332836673385 6.68479586660765 6.6028359633393 7.48522942321158 6.19599799266709 8.01821663946819 6.42794986354842 6.45012127308234 6.54815225748869 6.77047197662722 6.12841052273226 7.33784949798938 6.74453835198943 6.43789717432484 6.57758297738799 6.23209222791102 6.91571485017652 5.06378333530352 6.65118291550132 5.89496817231332 6.28476351809465 6.46792221613664 5.95631622827407 6.57956560233782 5.22016828137769 6.82473823614945 6.86940819670445 6.74405619914403 5.70026732273344 7.27382726073446 5.83562901010284 7.19345494328869 7.47984335379622 6.62410158945869 7.70383103526782 5.84010245298629 5.94566315922425
Manes.07G041900.v6.1 3.79581891214945 2.59979625578436 3.85652794678751 4.11421039057105 2.59979625578436 3.69157784225115 3.55539340064342 3.32387150818726 2.59979625578436 3.53020872524022 3.59615589397252 3.48120591205738 3.32888032498958 4.0228427264024 3.01339967241467 3.6969227908129 3.51852869536645 3.80123086013542 3.27626599380655 3.52689480351742 3.2129912889402 3.71802382302551 3.34744421400159 3.6480409594847 2.59979625578436 3.58052694302842 3.3913280554543 4.41789579572278 3.45177722385841 2.59979625578436 3.9352190520913 3.2385184270877 3.85207335137609 3.19522409136653 3.534550744678 5.71418256541309 3.56670918754148 5.20247229796994 3.74501690071293 3.37524171943136 5.30687606661914 5.06889838372976 4.44054425380309 5.79040929937614 4.60766517298189 3.44390932706295 3.98542741831231 3.38114915188791 3.13370949737372 3.53623203608649 3.82252618082839 4.08955849930752 3.63738172282996 3.5101337076775 3.30273000440967 3.9304637893889 3.32198498486787 3.11439241586576 5.31603196620914 3.35998747224409 3.52062149520576 3.87978480580529 3.71107914194521 2.59979625578436 3.15500955286225 2.59979625578436 3.57192143423125 3.76083040956131 2.59979625578436 3.36088296270151 3.20611898545288 3.55716693151637 3.13708551334606 2.59979625578436 2.59979625578436 3.56363431401342 3.63077662772523 3.24847608250363 3.29249169049875 2.59979625578436 3.44184362766157 2.59979625578436 3.17512532819144 3.31900261704314 2.59979625578436 2.59979625578436 3.05429937403947 3.06043028247974 3.1906912113914 3.45699432410408 5.5740858803567 5.49150780376062 5.89161770066629 4.67744238628232 2.59979625578436 3.40126091377021 3.65737312024582 4.24966718508468 4.03707421245398 2.59979625578436 3.07907070398862 3.47210925488088 3.10904969198695 3.07799747124634 2.59979625578436 3.32834234306411 5.85413283252743 4.66909548905226 5.34908451685179 4.76589682711479 4.74658779247059 5.52840266039872 5.44049582182132 5.55394372416265 2.59979625578436 2.59979625578436 3.34666675568901 3.58164156650062 4.66279785571356 2.59979625578436 3.43756941520291 4.15029603198663 3.69321142027015 3.58497213633413 3.7956450785681 4.02307215160948 3.3434653761842 4.51294893881543 2.59979625578436 3.37130380600997 2.59979625578436 5.37550478234049 5.10865315936598 5.99208679973608 5.98934663830064 5.0139817767209 4.77895902605448 5.41624284349338 5.95327585441139 5.32097039701089 4.28979403162825 3.86072703377089 3.94269006944855 3.64585980066798 3.10567645987634 2.59979625578436 3.39788747209717 3.50034930713511 3.82008603780487 2.59979625578436 3.18241641221583 3.41194443992594 3.78902210672354 3.10037248322062 3.87098157326422 3.81804153400125 3.98002620939454 3.2043609590842 3.73913197718237 3.61183965644603 4.06768871147266 3.47171591016966 3.87628243203352 3.53958272929376 3.16701331005524 3.12023197235027 5.29997013971434 5.87154375247506 2.59979625578436 5.39015397103286 4.84182586886346 3.65507811070983 3.34034589785326 3.51640820234231 3.59998890923774 3.39808541971548 4.04177189388811 4.29067483747483 4.7498835002986 2.59979625578436 3.30341058845383 3.2233869813897 3.5456607458205 3.38119400831599 3.19004403745022 3.50938787220478 3.57213588533216 3.58961275319945 3.52618023350629 3.34522728744805 3.29524616250881 5.20767264257404 3.50135233378827 3.04160865887499 3.53779768437622 3.17241119288935 4.02056897409836 5.36309443914198 5.14366518483735 5.19787511070316 5.28223631088659 4.6730162369215 4.13995550782958 3.8338568452392 3.32619170863699 3.72392832156688 3.89857391772217 5.0541892294695 3.53544658893668 4.23714878711994 3.6230949516324 3.48425876672712 3.86268974792135 3.83831152048608 3.76094443927101 3.41156478748641 3.69953468483178 4.42232585685989 4.54549579850851 5.28019695868458 3.87159317967938 4.39980636206931 5.88889297555546 5.39710259211655 4.76391608478605 5.42923781441498 2.59979625578436 5.75156229177822 2.59979625578436 5.720623777912 5.01317735396335 5.09979400295268 3.63022623727667 4.53543059756484 4.2277636816664 3.7578465230086 3.60804605994223 4.30290476043136 4.52180790115032 4.25748311823964 3.69747997952202 3.1852947067468 4.42307980795103 4.34072159776142 4.33059150984436 4.05278435108193 3.72219487660684 4.15222177570626 4.24473817692689 4.60877288705689 3.51862563651096 3.48725331849201 4.16341129940291 3.65682633054295 4.6039438983196 3.61792181462924 5.07827029939679 3.99464929442945 3.99697679387777 4.88274573251102 2.59979625578436 3.69084402609154 4.66414990859862 4.15328094617112 4.5007891070203 4.08725976475088 4.02331979791633 3.85161638597065 3.97044904326303 4.392201132439 3.88739597768504 3.57449242583284 4.82984215995678 4.25074741121671 4.37025104546441 3.63936309198249 3.24021384773122 2.59979625578436 2.59979625578436 3.76883990120799 4.829855842968 2.59979625578436 3.16701465435691 4.47034325919424 4.54270447369722 4.96022312844202 4.08487932790163 3.93799329061347 3.89059840223539 3.41276326438424 3.73352168770383 3.25348081783336 4.13095971359035 4.78457769442337 3.95987610933126 4.72676045757706 4.57683443672913 4.08920350978085 4.09356781758957 4.24684371271038 4.88083409807095 4.19900678068076 3.27020841900006 4.15192236930727 3.56674635887428 4.76995341358012 3.36089001473455 3.96907504514623 4.18285928066392 4.77982175692621 5.16170410861931 2.59979625578436 3.19774625800259 3.43497551468937 3.50591962117144 3.93534997357748 3.18526268121318 4.33270631388214 4.24261447689179 4.14728767738682 4.2089935992041 3.64358731401363 3.41312046559163 4.00674405613865 4.67311402613402 4.61042484313162 3.94931479262271 3.67304820873733 3.778875219469 3.71287078579491 4.02996624860463 2.59979625578436 2.59979625578436 5.93139277530669 5.43404383360753 5.92949073185066 5.12277265414267 5.08694727951816 5.19920014294133 6.05892221297907 6.1405556932519 4.54807081784639 4.73518526244146 4.55035571477861 3.96156473992612 4.44239666450262 3.29842715226595 3.5271669967772 5.86601572067417 5.72622246342978 5.09165806693915 5.49814989449306 4.96575453933881 3.78929237566466 5.15924547312244 4.77915617599388 2.59979625578436 3.70638602740283 4.46400962849903 3.69248111277223 5.06097039329998 3.78439908668882 3.47565525924005 5.0552318266623 4.99200547989707 5.80718245261107 5.12582017815276 5.08845060605233 6.19263351400635 5.17555860586413 5.47110842745166 4.7512181100855 5.0196571901214 3.87502020477479 4.89617374717355 3.02864738326235 3.49698718962251 4.08261239749875 3.62790740949225 4.2955515528921 3.53306774720939 3.54296666098036 3.72820483460979 3.7212483429046 4.68304692747513 4.18666178930512 4.46944764362324 3.33065454872683 3.26768129077464 3.62942684418572 4.29886083539312 2.59979625578436 3.64366173034509 2.59979625578436 3.54359859920675 2.59979625578436 4.13239643230599 3.2362970167525 3.44073658393479 4.15030648282747 3.27667244084487 4.58108694327968 4.09566998091808 4.4249266853067 6.21677814016521 5.89987844168993 5.72377979157699 5.47513820849557 4.78004305332047 4.72467768009607 2.59979625578436 3.53203352010553 4.10941691662404 3.23107304392998 4.02767706067778 3.96337534813657 4.17579636364464 3.75016086611143 3.96263837881076 6.84311553801216 4.44096595307516 5.62136710816875 4.79808129532899 4.94878337080208 3.90895482947539 4.26222110761596 5.30149144569344 3.85403275324275 4.12680445077746 3.82574288094967 3.91835103470002 4.702792359084 3.41065588623846 3.56558731861277 5.53578743337456 4.39490688457511 5.56277244168148 5.78799597359034 5.08865159436759 3.89727676803837 4.31473461025581 2.59979625578436 3.52947891353982 3.61356183406947 5.54084181782061 5.61059042079951 5.46436875948183 5.25336721426964 2.59979625578436 3.64546236757875 3.41089451088101 3.97349048746975 3.22556948593357 2.59979625578436 3.77287603967699 3.61979586901477 4.38892285257839 3.3258524402005 3.07142817417063 3.7714153316878 3.13776652946732 4.86082269591132 3.02358893173204 3.10730057077166 3.40388052538003 3.76773731068646 4.4520454312414 4.46627683575846 3.97087468805563 3.29873799986109 3.90347240817075 3.9617972396281 3.67668094694869 4.06576216325702 3.80524347386518 3.77715138267553 4.02661187871129 3.56431211964338 3.37237396509029 3.79829053893291 3.73493837918575 3.23299208811065 3.51441303477161 3.37541245998031 3.09344190010374 4.61933707281868 2.59979625578436 4.15048532608419 4.14712220237834 3.11516147797062 4.0206611812451 3.45536328277789 3.76770597769002 3.76737684440914 2.59979625578436 3.78116077740132 2.59979625578436 3.53954419752657 3.57485221678413 5.01403840957566 5.42510855659403 4.5364148985121 5.72303515313542 4.24411628835274 4.76246493806515 3.54267748060448 3.78036332938571 3.71192966921496 3.88481103793489 3.11793268627682 4.29442058907264 3.74796718280077 3.83185023614716 3.52325764568153 3.35802627900853 3.96073882320318 3.36898212416835 3.77754747967347 3.82616644787739 3.16597009136717 4.09181682514192 3.51765059569321 3.94760692987975 3.62112234937258 3.80834713963737 4.42875508560661 3.69007444965449 3.9352888721242 3.58686561369776 3.61372050619766 3.56316175631973 3.70599166775626 3.66545625792225 3.67600796720758 3.42720419169766 3.97086621637858 3.4978365852273 3.94470379301307 2.59979625578436 3.92205209737917 4.29007427014793 4.06074005892778 3.7475882234462 2.59979625578436 3.04131369721671 3.58986033417048 3.32869148150303 3.47359458653169 4.0536971848221 3.77863573177652 4.63794035180029 4.08773907697341 4.18509385749535 3.2962608485763 3.2328387430116 3.92546566256828 3.7638129513233 3.77663060423558 4.03016181923884 2.59979625578436 3.65775448958064 3.65097381201179 3.51257235890329 3.53847686764951 3.29663103898979 3.32593040474478 3.90745628026551 3.82456533079323 3.88657856018572 3.45055086810467 2.59979625578436 3.8732461473292 2.59979625578436 3.79751102332245 4.03947831682694 3.20691983770591 3.67936228887807 3.36204250988082 3.13903998395891 4.24275299171973 3.8027405824871 3.49523953514564 3.31465907983017 3.92787004180655 3.71122255122726 3.60066604531036 3.92734925312887 3.74853439818929 4.19732226699049 3.76352785207796 3.52399980726882 3.81657459978915 3.07652576753501 4.6717556941788 3.90720832049848 3.44951294888695 3.56947890294999 3.60043099403342 3.94698654957006 3.61072093684214 3.80382251832949 2.59979625578436 3.86611458455853 3.86662691579016 3.37588687910859 3.93970521812855 3.6755733418522 4.09157308554448 3.32636466370826 3.23274696978057 3.3197901182369 3.8480818135128 3.78646604316083 3.23953822414247 3.47520283733032 2.59979625578436 2.59979625578436 2.59979625578436 3.62099745099714 3.20178576582288 4.01749385760493 3.17254904508025 3.57544781452639 3.66355359323633 3.81116212660665 4.18166335394134 2.59979625578436 2.59979625578436 3.41956127694051 2.59979625578436 2.59979625578436 4.14418559413127 4.2631278394607 3.96183875186893 3.34444953840647 3.51929516966729 2.59979625578436 3.73196407753729 2.59979625578436 2.59979625578436 2.59979625578436 3.4568536655671 4.05438628025265 3.84296024738036 2.59979625578436 3.12734860701425 3.4742952044758 3.33857317196314 3.09747954102011 4.83743844202498 2.59979625578436 3.50863035512316 3.63317964251077 4.0406793889104 3.09452231295659 2.59979625578436 2.59979625578436 2.59979625578436 3.14662082988331 2.59979625578436 4.09471566796706 2.59979625578436 4.04450568037174 3.45570349174585 4.04476015326306 2.59979625578436 2.59979625578436 5.46275317159534 4.62035446940049 4.88372630162165 3.13093185640013 4.57515898876706 3.75271796694547 3.05549889512908 3.06479868293381 3.4515794909386 3.55977836462968 5.22106768352883 4.83720625001513 5.54931869025199 5.2626379283187 4.22559514689609 3.64703272649152 4.212949641487 3.89790017897881 3.78810574708488 2.59979625578436 4.31699294712869 2.59979625578436 3.19378284176863 5.50035941480492 3.68000914401727 3.71937030295794 2.59979625578436 3.78781078551315 2.59979625578436 3.17004009026973 3.46890406481015 3.61444306553731 3.48455101835497 3.34414564086158 3.059035661787 4.97412803170462 4.62992610855895 4.0301906122985 4.20404627355598 4.45675234984149 4.24449899561922 4.11977767050385 3.86992880092686 3.22256664660478 2.59979625578436 4.06166130216564 3.47524811535511 3.25835208647746 3.49126360448332 3.39802017770579 2.59979625578436 3.51759668946461 4.20487855906137 2.59979625578436 2.59979625578436 3.58508707760162 3.20476569301684 3.51041138144057 3.3795575152963 4.6059839963845 3.83341950697913 3.61931600101943 3.94603022704439 4.40682532679928 3.15164342911053 5.38291417255788 4.77374530303184 5.61088024143791 4.58737275720503 4.56976931004433 3.46923753091554 4.15912911533066 3.43325699342525 3.20730882339491 3.34591117683446 3.48658342951114 3.14365100473681 3.61912613435165 3.92702060530145 2.59979625578436 4.09838638144342 3.46972008704662 3.44945532343366 4.17168768980405 3.32706199532729 5.48275520836539 4.94544176682224 5.26591650696371 4.6810660450978 3.98240590987691 3.86017217038208
Manes.07G042000.v6.1 2.59979625578436 2.59979625578436 2.59979625578436 2.59979625578436 2.59979625578436 2.59979625578436 2.59979625578436 2.59979625578436 2.59979625578436 2.59979625578436 2.59979625578436 2.59979625578436 2.59979625578436 2.59979625578436 2.59979625578436 2.59979625578436 2.59979625578436 2.59979625578436 2.59979625578436 2.59979625578436 2.59979625578436 2.59979625578436 2.59979625578436 2.59979625578436 2.59979625578436 2.59979625578436 2.59979625578436 2.59979625578436 2.59979625578436 2.59979625578436 2.59979625578436 2.59979625578436 2.59979625578436 2.59979625578436 2.59979625578436 2.59979625578436 2.59979625578436 2.59979625578436 2.59979625578436 2.59979625578436 2.59979625578436 2.59979625578436 2.59979625578436 2.59979625578436 2.59979625578436 2.59979625578436 2.59979625578436 2.59979625578436 2.59979625578436 2.59979625578436 2.59979625578436 2.59979625578436 2.59979625578436 2.59979625578436 2.59979625578436 2.59979625578436 2.59979625578436 2.59979625578436 2.59979625578436 2.59979625578436 2.59979625578436 2.59979625578436 2.59979625578436 2.59979625578436 2.59979625578436 2.59979625578436 2.59979625578436 2.59979625578436 2.59979625578436 2.59979625578436 2.59979625578436 2.59979625578436 2.59979625578436 2.59979625578436 2.59979625578436 2.59979625578436 2.59979625578436 2.59979625578436 2.59979625578436 2.59979625578436 2.59979625578436 2.59979625578436 2.59979625578436 2.59979625578436 2.59979625578436 2.59979625578436 2.59979625578436 2.59979625578436 2.59979625578436 2.59979625578436 2.59979625578436 2.59979625578436 2.59979625578436 2.59979625578436 2.59979625578436 2.59979625578436 2.59979625578436 2.59979625578436 2.59979625578436 2.59979625578436 2.59979625578436 2.59979625578436 2.59979625578436 2.59979625578436 2.59979625578436 2.59979625578436 2.59979625578436 2.59979625578436 2.59979625578436 2.59979625578436 2.59979625578436 2.59979625578436 2.59979625578436 2.59979625578436 2.59979625578436 2.59979625578436 2.59979625578436 2.59979625578436 2.59979625578436 2.59979625578436 2.59979625578436 2.59979625578436 2.59979625578436 2.59979625578436 2.59979625578436 2.59979625578436 2.59979625578436 2.59979625578436 2.59979625578436 2.59979625578436 2.59979625578436 2.59979625578436 2.59979625578436 2.59979625578436 2.59979625578436 2.59979625578436 2.59979625578436 2.59979625578436 2.59979625578436 2.59979625578436 2.59979625578436 2.59979625578436 2.59979625578436 2.59979625578436 2.59979625578436 2.59979625578436 2.59979625578436 2.59979625578436 2.59979625578436 2.59979625578436 2.59979625578436 2.59979625578436 2.59979625578436 2.59979625578436 2.59979625578436 2.59979625578436 2.59979625578436 2.59979625578436 2.59979625578436 2.59979625578436 2.59979625578436 2.59979625578436 2.59979625578436 2.59979625578436 2.59979625578436 2.59979625578436 2.59979625578436 2.59979625578436 2.59979625578436 2.59979625578436 2.59979625578436 2.59979625578436 2.59979625578436 2.59979625578436 2.59979625578436 2.59979625578436 2.59979625578436 2.59979625578436 2.59979625578436 2.59979625578436 2.59979625578436 2.59979625578436 2.59979625578436 2.59979625578436 2.59979625578436 2.59979625578436 2.59979625578436 2.59979625578436 2.59979625578436 2.59979625578436 2.59979625578436 2.59979625578436 2.59979625578436 2.59979625578436 2.59979625578436 2.59979625578436 2.59979625578436 2.59979625578436 2.59979625578436 2.59979625578436 2.59979625578436 2.59979625578436 2.59979625578436 2.59979625578436 2.59979625578436 2.59979625578436 2.59979625578436 2.59979625578436 2.59979625578436 2.59979625578436 2.59979625578436 2.59979625578436 2.59979625578436 2.59979625578436 2.59979625578436 2.59979625578436 2.59979625578436 2.59979625578436 2.59979625578436 2.59979625578436 2.59979625578436 2.59979625578436 2.59979625578436 2.59979625578436 2.59979625578436 2.59979625578436 2.59979625578436 2.59979625578436 2.59979625578436 2.59979625578436 2.59979625578436 2.59979625578436 2.59979625578436 2.59979625578436 2.59979625578436 2.59979625578436 2.59979625578436 2.59979625578436 2.59979625578436 2.59979625578436 2.59979625578436 2.59979625578436 2.59979625578436 2.59979625578436 2.59979625578436 2.59979625578436 2.59979625578436 2.59979625578436 2.59979625578436 2.59979625578436 2.59979625578436 2.59979625578436 2.59979625578436 2.59979625578436 2.59979625578436 2.59979625578436 2.59979625578436 2.59979625578436 2.59979625578436 2.59979625578436 2.59979625578436 2.59979625578436 2.59979625578436 2.59979625578436 2.59979625578436 2.59979625578436 2.59979625578436 2.59979625578436 2.59979625578436 2.59979625578436 2.59979625578436 2.59979625578436 2.59979625578436 2.59979625578436 2.59979625578436 2.59979625578436 2.59979625578436 2.59979625578436 2.59979625578436 2.59979625578436 2.59979625578436 2.59979625578436 2.59979625578436 2.59979625578436 2.59979625578436 2.59979625578436 2.59979625578436 2.59979625578436 2.59979625578436 2.59979625578436 2.59979625578436 2.59979625578436 2.59979625578436 2.59979625578436 2.59979625578436 2.59979625578436 2.59979625578436 2.59979625578436 2.59979625578436 2.59979625578436 2.59979625578436 2.59979625578436 2.59979625578436 2.59979625578436 2.59979625578436 3.45643796967227 2.59979625578436 2.59979625578436 2.59979625578436 2.59979625578436 2.59979625578436 2.59979625578436 2.59979625578436 2.59979625578436 2.59979625578436 2.59979625578436 2.59979625578436 2.59979625578436 2.59979625578436 2.59979625578436 2.59979625578436 2.59979625578436 2.59979625578436 2.59979625578436 2.59979625578436 2.59979625578436 2.59979625578436 2.59979625578436 2.59979625578436 2.59979625578436 2.59979625578436 2.59979625578436 2.59979625578436 2.59979625578436 2.59979625578436 2.59979625578436 2.59979625578436 2.59979625578436 2.59979625578436 2.59979625578436 2.59979625578436 2.59979625578436 2.59979625578436 2.59979625578436 2.59979625578436 2.59979625578436 2.59979625578436 2.59979625578436 2.59979625578436 2.59979625578436 2.59979625578436 2.59979625578436 2.59979625578436 2.59979625578436 2.59979625578436 2.59979625578436 2.59979625578436 2.59979625578436 2.59979625578436 2.59979625578436 2.59979625578436 2.59979625578436 2.59979625578436 2.59979625578436 2.59979625578436 2.59979625578436 2.59979625578436 2.59979625578436 2.59979625578436 2.59979625578436 2.59979625578436 2.59979625578436 2.59979625578436 2.59979625578436 2.59979625578436 2.59979625578436 2.59979625578436 2.59979625578436 2.59979625578436 2.59979625578436 2.59979625578436 2.59979625578436 2.59979625578436 2.59979625578436 2.59979625578436 2.59979625578436 2.59979625578436 2.59979625578436 2.59979625578436 2.59979625578436 2.59979625578436 2.59979625578436 2.59979625578436 2.59979625578436 2.59979625578436 2.59979625578436 2.59979625578436 2.59979625578436 2.59979625578436 2.59979625578436 2.59979625578436 2.59979625578436 2.59979625578436 2.59979625578436 2.59979625578436 2.59979625578436 2.59979625578436 2.59979625578436 2.59979625578436 2.59979625578436 2.59979625578436 2.59979625578436 2.59979625578436 2.59979625578436 2.59979625578436 2.59979625578436 2.59979625578436 2.59979625578436 2.59979625578436 2.59979625578436 2.59979625578436 2.59979625578436 2.59979625578436 2.59979625578436 2.59979625578436 2.59979625578436 2.59979625578436 2.59979625578436 2.59979625578436 2.59979625578436 2.59979625578436 2.59979625578436 2.59979625578436 2.59979625578436 2.59979625578436 2.59979625578436 2.59979625578436 2.59979625578436 2.59979625578436 2.59979625578436 2.59979625578436 2.59979625578436 2.59979625578436 2.59979625578436 2.59979625578436 2.59979625578436 2.59979625578436 2.59979625578436 2.59979625578436 2.59979625578436 2.59979625578436 2.59979625578436 2.59979625578436 2.59979625578436 2.59979625578436 2.59979625578436 2.59979625578436 2.59979625578436 2.59979625578436 2.59979625578436 2.59979625578436 2.59979625578436 2.59979625578436 2.59979625578436 2.59979625578436 2.59979625578436 2.59979625578436 2.59979625578436 2.59979625578436 2.59979625578436 2.59979625578436 2.59979625578436 2.59979625578436 2.59979625578436 2.59979625578436 2.59979625578436 2.59979625578436 2.59979625578436 2.59979625578436 2.59979625578436 2.59979625578436 2.59979625578436 2.59979625578436 2.59979625578436 2.59979625578436 2.59979625578436 2.59979625578436 2.59979625578436 2.59979625578436 2.59979625578436 2.59979625578436 2.59979625578436 2.59979625578436 2.59979625578436 2.59979625578436 2.59979625578436 2.59979625578436 2.59979625578436 2.59979625578436 2.59979625578436 2.59979625578436 2.59979625578436 2.59979625578436 2.59979625578436 2.59979625578436 2.59979625578436 2.59979625578436 2.59979625578436 2.59979625578436 2.59979625578436 2.59979625578436 2.59979625578436 2.59979625578436 2.59979625578436 2.59979625578436 2.59979625578436 2.59979625578436 2.59979625578436 2.59979625578436 2.59979625578436 2.59979625578436 2.59979625578436 2.59979625578436 2.59979625578436 2.59979625578436 2.59979625578436 2.59979625578436 2.59979625578436 2.59979625578436 2.59979625578436 2.59979625578436 2.59979625578436 2.59979625578436 2.59979625578436 2.59979625578436 2.59979625578436 2.59979625578436 2.59979625578436 2.59979625578436 2.59979625578436 2.59979625578436 2.59979625578436 2.59979625578436 2.59979625578436 2.59979625578436 2.59979625578436 2.59979625578436 2.59979625578436 2.59979625578436 2.59979625578436 2.59979625578436 2.59979625578436 2.59979625578436 2.59979625578436 2.59979625578436 2.59979625578436 2.59979625578436 2.59979625578436 2.59979625578436 2.59979625578436 2.59979625578436 2.59979625578436 2.59979625578436 2.59979625578436 2.59979625578436 2.59979625578436 2.59979625578436 2.59979625578436 2.59979625578436 2.59979625578436 2.59979625578436 2.59979625578436 2.59979625578436 2.59979625578436 3.34167827884767 2.59979625578436 2.59979625578436 2.59979625578436 2.59979625578436 2.59979625578436 2.59979625578436 2.59979625578436 2.59979625578436 2.59979625578436 2.59979625578436 2.59979625578436 2.59979625578436 2.59979625578436 2.59979625578436 2.59979625578436 2.59979625578436 2.59979625578436 2.59979625578436 2.59979625578436 2.59979625578436 2.59979625578436 2.59979625578436 2.59979625578436 2.59979625578436 2.59979625578436 2.59979625578436 2.59979625578436 2.59979625578436 2.59979625578436 2.59979625578436 2.59979625578436 2.59979625578436 2.59979625578436 2.59979625578436 2.59979625578436 2.59979625578436 2.59979625578436 2.59979625578436 2.59979625578436 2.59979625578436 2.59979625578436 2.59979625578436 2.59979625578436 2.59979625578436 2.59979625578436 2.59979625578436 2.59979625578436 2.59979625578436 2.59979625578436 2.59979625578436 2.59979625578436 2.59979625578436 2.59979625578436 2.59979625578436 2.59979625578436 2.59979625578436 2.59979625578436 2.59979625578436 2.59979625578436 2.59979625578436 2.59979625578436 2.59979625578436 2.59979625578436 2.59979625578436 2.59979625578436 2.59979625578436 2.59979625578436 2.59979625578436 2.59979625578436 2.59979625578436 2.59979625578436 2.59979625578436 2.59979625578436 2.59979625578436 2.59979625578436 2.59979625578436 2.59979625578436 2.59979625578436 2.59979625578436 2.59979625578436 2.59979625578436 2.59979625578436 2.59979625578436 2.59979625578436 2.59979625578436 2.59979625578436 2.59979625578436 2.59979625578436 2.59979625578436 2.59979625578436 2.59979625578436 2.59979625578436 2.59979625578436 2.59979625578436 2.59979625578436 2.59979625578436 2.59979625578436 2.59979625578436 2.59979625578436 2.59979625578436 2.59979625578436 2.59979625578436 2.59979625578436 2.59979625578436 2.59979625578436 2.59979625578436 2.59979625578436 2.59979625578436 2.59979625578436 2.59979625578436 2.59979625578436 2.59979625578436 2.59979625578436 2.59979625578436 2.59979625578436 2.59979625578436 2.59979625578436 2.59979625578436 2.59979625578436 2.59979625578436 2.59979625578436 2.59979625578436 2.59979625578436 2.59979625578436 2.59979625578436 2.59979625578436 2.59979625578436 2.59979625578436 2.59979625578436 2.59979625578436 2.59979625578436 2.59979625578436 2.59979625578436 2.59979625578436 2.59979625578436 2.59979625578436 2.59979625578436 2.59979625578436 2.59979625578436 2.59979625578436 2.59979625578436 2.59979625578436 2.59979625578436 2.59979625578436 2.59979625578436 2.59979625578436 2.59979625578436 2.59979625578436 2.59979625578436 2.59979625578436 2.59979625578436 2.59979625578436 2.59979625578436 2.59979625578436 2.59979625578436 2.59979625578436 2.59979625578436 2.59979625578436 2.59979625578436 2.59979625578436 2.59979625578436 2.59979625578436 2.59979625578436 2.59979625578436 2.59979625578436 2.59979625578436 2.59979625578436 2.59979625578436 2.59979625578436 2.59979625578436 2.59979625578436 2.59979625578436 2.59979625578436 2.59979625578436 2.59979625578436 2.59979625578436 2.59979625578436 2.59979625578436 2.59979625578436 2.59979625578436 2.59979625578436 2.59979625578436 2.59979625578436
Manes.07G042100.v6.1 2.59979625578436 2.59979625578436 2.59979625578436 2.59979625578436 2.59979625578436 2.59979625578436 2.59979625578436 2.59979625578436 2.59979625578436 2.59979625578436 2.59979625578436 2.59979625578436 2.59979625578436 2.59979625578436 2.59979625578436 2.59979625578436 2.59979625578436 2.59979625578436 2.59979625578436 2.59979625578436 2.59979625578436 2.59979625578436 2.59979625578436 2.59979625578436 2.59979625578436 2.59979625578436 2.59979625578436 2.59979625578436 2.59979625578436 2.59979625578436 2.59979625578436 2.59979625578436 2.59979625578436 2.59979625578436 2.59979625578436 2.59979625578436 2.59979625578436 2.59979625578436 2.59979625578436 2.59979625578436 2.59979625578436 2.59979625578436 2.59979625578436 2.59979625578436 2.59979625578436 2.59979625578436 2.59979625578436 2.59979625578436 2.59979625578436 2.59979625578436 2.59979625578436 2.59979625578436 2.59979625578436 2.59979625578436 2.59979625578436 2.59979625578436 2.59979625578436 2.59979625578436 2.59979625578436 2.59979625578436 2.59979625578436 2.59979625578436 2.59979625578436 2.59979625578436 2.59979625578436 2.59979625578436 2.59979625578436 2.59979625578436 2.59979625578436 2.59979625578436 2.59979625578436 2.59979625578436 2.59979625578436 2.59979625578436 2.59979625578436 2.59979625578436 2.59979625578436 2.59979625578436 2.59979625578436 2.59979625578436 2.59979625578436 2.59979625578436 2.59979625578436 2.59979625578436 2.59979625578436 2.59979625578436 2.59979625578436 2.59979625578436 2.59979625578436 2.59979625578436 2.59979625578436 2.59979625578436 2.59979625578436 2.59979625578436 2.59979625578436 2.59979625578436 2.59979625578436 2.59979625578436 2.59979625578436 2.59979625578436 2.59979625578436 2.59979625578436 2.59979625578436 2.59979625578436 2.59979625578436 2.59979625578436 2.59979625578436 2.59979625578436 2.59979625578436 2.59979625578436 2.59979625578436 2.59979625578436 2.59979625578436 2.59979625578436 2.59979625578436 2.59979625578436 2.59979625578436 2.59979625578436 2.59979625578436 2.59979625578436 2.59979625578436 2.59979625578436 2.59979625578436 2.59979625578436 2.59979625578436 2.59979625578436 2.59979625578436 2.59979625578436 2.59979625578436 2.59979625578436 2.59979625578436 2.59979625578436 2.59979625578436 2.59979625578436 2.59979625578436 2.59979625578436 2.59979625578436 2.59979625578436 2.59979625578436 2.59979625578436 2.59979625578436 2.59979625578436 2.59979625578436 2.59979625578436 2.59979625578436 2.59979625578436 2.59979625578436 2.59979625578436 2.59979625578436 2.59979625578436 2.59979625578436 2.59979625578436 2.59979625578436 2.59979625578436 2.59979625578436 2.59979625578436 2.59979625578436 2.59979625578436 2.59979625578436 2.59979625578436 2.59979625578436 2.59979625578436 2.59979625578436 2.59979625578436 2.59979625578436 2.59979625578436 2.59979625578436 2.59979625578436 2.59979625578436 2.59979625578436 2.59979625578436 2.59979625578436 2.59979625578436 2.59979625578436 2.59979625578436 2.59979625578436 2.59979625578436 2.59979625578436 2.59979625578436 2.59979625578436 2.59979625578436 2.59979625578436 2.59979625578436 2.59979625578436 2.59979625578436 2.59979625578436 2.59979625578436 2.59979625578436 2.59979625578436 2.59979625578436 2.59979625578436 2.59979625578436 2.59979625578436 2.59979625578436 2.59979625578436 2.59979625578436 2.59979625578436 2.59979625578436 2.59979625578436 2.59979625578436 2.59979625578436 2.59979625578436 2.59979625578436 2.59979625578436 2.59979625578436 2.59979625578436 2.59979625578436 2.59979625578436 2.59979625578436 2.59979625578436 2.59979625578436 2.59979625578436 2.59979625578436 2.59979625578436 2.59979625578436 2.59979625578436 2.59979625578436 2.59979625578436 2.59979625578436 2.59979625578436 2.59979625578436 2.59979625578436 2.59979625578436 2.59979625578436 2.59979625578436 2.59979625578436 2.59979625578436 2.59979625578436 2.59979625578436 2.9870565861914 2.59979625578436 2.59979625578436 2.59979625578436 2.59979625578436 2.59979625578436 2.59979625578436 2.59979625578436 2.59979625578436 2.59979625578436 2.59979625578436 2.59979625578436 2.59979625578436 2.59979625578436 2.59979625578436 2.59979625578436 2.59979625578436 2.59979625578436 2.59979625578436 2.59979625578436 2.59979625578436 2.59979625578436 2.59979625578436 2.59979625578436 2.59979625578436 2.59979625578436 2.59979625578436 2.59979625578436 2.59979625578436 2.59979625578436 2.59979625578436 2.59979625578436 2.59979625578436 2.59979625578436 2.59979625578436 2.59979625578436 2.59979625578436 2.59979625578436 2.59979625578436 2.59979625578436 2.59979625578436 2.59979625578436 2.59979625578436 2.59979625578436 2.59979625578436 2.59979625578436 2.59979625578436 2.59979625578436 2.59979625578436 2.59979625578436 2.59979625578436 2.59979625578436 2.59979625578436 2.59979625578436 2.59979625578436 2.59979625578436 2.59979625578436 2.59979625578436 2.59979625578436 2.59979625578436 2.59979625578436 2.59979625578436 2.59979625578436 2.59979625578436 2.59979625578436 2.59979625578436 2.59979625578436 2.59979625578436 2.59979625578436 2.59979625578436 2.59979625578436 2.59979625578436 2.59979625578436 2.59979625578436 2.59979625578436 2.59979625578436 3.20991460941355 2.59979625578436 2.59979625578436 2.59979625578436 2.59979625578436 2.59979625578436 2.59979625578436 2.59979625578436 2.59979625578436 2.59979625578436 2.59979625578436 2.59979625578436 2.59979625578436 2.59979625578436 2.59979625578436 2.59979625578436 2.59979625578436 2.59979625578436 2.59979625578436 2.59979625578436 2.59979625578436 2.59979625578436 2.59979625578436 2.59979625578436 2.59979625578436 2.59979625578436 2.59979625578436 2.59979625578436 2.59979625578436 2.59979625578436 2.59979625578436 2.59979625578436 2.59979625578436 2.59979625578436 2.59979625578436 2.59979625578436 2.59979625578436 2.59979625578436 2.59979625578436 2.59979625578436 2.59979625578436 2.59979625578436 2.59979625578436 2.59979625578436 2.59979625578436 2.59979625578436 2.59979625578436 2.59979625578436 2.59979625578436 2.59979625578436 2.59979625578436 2.59979625578436 2.59979625578436 2.59979625578436 2.59979625578436 2.59979625578436 2.59979625578436 2.59979625578436 2.59979625578436 2.59979625578436 2.59979625578436 2.59979625578436 2.59979625578436 2.59979625578436 2.59979625578436 2.59979625578436 2.59979625578436 2.59979625578436 2.59979625578436 2.59979625578436 2.59979625578436 2.59979625578436 2.59979625578436 2.59979625578436 2.59979625578436 2.59979625578436 2.59979625578436 2.59979625578436 2.59979625578436 2.59979625578436 2.59979625578436 2.59979625578436 2.59979625578436 2.59979625578436 2.59979625578436 2.59979625578436 2.59979625578436 2.59979625578436 2.59979625578436 2.59979625578436 2.59979625578436 2.59979625578436 2.59979625578436 2.59979625578436 2.59979625578436 2.59979625578436 2.59979625578436 2.59979625578436 2.59979625578436 2.59979625578436 2.59979625578436 2.59979625578436 2.59979625578436 2.59979625578436 2.59979625578436 2.59979625578436 2.59979625578436 2.59979625578436 2.59979625578436 2.59979625578436 2.59979625578436 2.59979625578436 2.59979625578436 2.59979625578436 2.59979625578436 2.59979625578436 2.59979625578436 2.59979625578436 2.59979625578436 2.59979625578436 2.59979625578436 2.59979625578436 2.59979625578436 2.59979625578436 2.59979625578436 2.59979625578436 2.59979625578436 2.59979625578436 2.59979625578436 2.59979625578436 2.59979625578436 2.59979625578436 2.59979625578436 2.59979625578436 2.59979625578436 2.59979625578436 2.59979625578436 2.59979625578436 2.59979625578436 2.59979625578436 2.59979625578436 2.59979625578436 2.59979625578436 2.59979625578436 2.59979625578436 2.59979625578436 2.59979625578436 2.59979625578436 2.59979625578436 2.59979625578436 2.59979625578436 2.59979625578436 2.59979625578436 2.59979625578436 2.59979625578436 2.59979625578436 2.59979625578436 2.59979625578436 2.59979625578436 2.59979625578436 2.59979625578436 2.59979625578436 2.59979625578436 2.59979625578436 2.59979625578436 2.59979625578436 2.59979625578436 2.59979625578436 2.59979625578436 2.59979625578436 2.59979625578436 2.59979625578436 2.59979625578436 2.59979625578436 2.59979625578436 2.59979625578436 2.59979625578436 2.59979625578436 2.59979625578436 2.59979625578436 2.59979625578436 2.59979625578436 2.59979625578436 2.59979625578436 2.59979625578436 2.59979625578436 2.59979625578436 2.59979625578436 2.59979625578436 2.59979625578436 2.59979625578436 2.59979625578436 2.59979625578436 2.59979625578436 2.59979625578436 2.59979625578436 2.59979625578436 2.59979625578436 2.59979625578436 2.59979625578436 2.59979625578436 2.59979625578436 2.59979625578436 2.59979625578436 2.59979625578436 2.59979625578436 2.59979625578436 2.59979625578436 2.59979625578436 2.59979625578436 2.59979625578436 2.59979625578436 2.59979625578436 2.59979625578436 2.59979625578436 2.59979625578436 2.59979625578436 2.59979625578436 2.59979625578436 2.59979625578436 2.59979625578436 2.59979625578436 2.59979625578436 2.59979625578436 2.59979625578436 2.59979625578436 2.59979625578436 2.59979625578436 2.59979625578436 2.59979625578436 2.59979625578436 2.59979625578436 2.59979625578436 2.59979625578436 2.59979625578436 2.59979625578436 2.59979625578436 2.59979625578436 2.59979625578436 2.59979625578436 2.59979625578436 2.59979625578436 2.59979625578436 2.59979625578436 2.59979625578436 2.59979625578436 2.59979625578436 2.59979625578436 2.59979625578436 2.59979625578436 2.59979625578436 2.59979625578436 2.59979625578436 2.59979625578436 2.59979625578436 2.59979625578436 2.59979625578436 2.59979625578436 2.59979625578436 2.59979625578436 2.59979625578436 2.59979625578436 2.59979625578436 2.59979625578436 2.59979625578436 2.59979625578436 2.59979625578436 2.59979625578436 2.59979625578436 2.59979625578436 2.59979625578436 2.59979625578436 2.59979625578436 2.59979625578436 2.59979625578436 2.59979625578436 2.59979625578436 2.59979625578436 2.59979625578436 2.59979625578436 2.59979625578436 2.59979625578436 2.59979625578436 2.59979625578436 2.59979625578436 2.59979625578436 2.59979625578436 2.59979625578436 2.59979625578436 2.59979625578436 2.59979625578436 2.59979625578436 2.59979625578436 2.59979625578436 2.59979625578436 2.59979625578436 2.59979625578436 2.59979625578436 2.59979625578436 2.59979625578436 2.59979625578436 2.59979625578436 2.59979625578436 2.59979625578436 2.59979625578436 2.59979625578436 2.59979625578436 2.59979625578436 2.59979625578436 2.59979625578436 2.59979625578436 2.59979625578436 2.59979625578436 2.59979625578436 2.59979625578436 2.59979625578436 2.59979625578436 2.59979625578436 2.59979625578436 2.59979625578436 2.59979625578436 2.59979625578436 2.59979625578436 2.59979625578436 2.59979625578436 2.59979625578436 2.59979625578436 2.59979625578436 2.59979625578436 2.59979625578436 2.59979625578436 2.59979625578436 2.59979625578436 2.59979625578436 2.59979625578436 2.59979625578436 2.59979625578436 2.59979625578436 2.59979625578436 2.59979625578436 2.59979625578436 2.59979625578436 2.59979625578436 2.59979625578436 2.59979625578436 2.59979625578436 2.59979625578436 2.59979625578436 2.59979625578436 2.59979625578436 2.59979625578436 2.59979625578436 2.59979625578436 2.59979625578436 2.59979625578436 2.59979625578436 2.59979625578436 2.59979625578436 2.59979625578436 2.59979625578436 2.59979625578436 2.59979625578436 2.59979625578436 2.59979625578436 2.59979625578436 2.59979625578436 2.59979625578436 2.59979625578436 2.59979625578436 2.59979625578436 2.59979625578436 2.59979625578436 2.59979625578436 2.59979625578436 2.59979625578436 2.59979625578436 2.59979625578436 2.59979625578436 2.59979625578436 2.59979625578436 2.59979625578436 2.59979625578436 2.59979625578436 2.59979625578436 2.59979625578436 2.59979625578436 2.59979625578436 2.59979625578436 2.59979625578436 2.59979625578436 2.59979625578436 2.59979625578436 2.59979625578436 2.59979625578436 3.23023422384682 2.59979625578436 2.59979625578436 2.59979625578436 2.59979625578436 2.59979625578436 2.59979625578436 2.59979625578436 2.59979625578436 2.59979625578436 2.59979625578436 2.59979625578436 2.59979625578436 2.59979625578436 2.59979625578436 2.59979625578436 2.59979625578436 2.59979625578436 2.59979625578436 2.59979625578436 2.59979625578436 2.59979625578436 2.59979625578436 2.59979625578436 2.59979625578436 2.59979625578436 2.59979625578436 2.59979625578436 2.59979625578436 2.59979625578436 2.59979625578436 2.59979625578436 2.59979625578436 2.59979625578436 2.59979625578436 2.59979625578436 2.59979625578436 2.59979625578436 2.59979625578436 2.59979625578436 2.59979625578436 2.59979625578436 2.59979625578436 2.59979625578436 2.59979625578436 2.59979625578436 2.59979625578436 2.59979625578436 2.59979625578436 2.59979625578436 2.59979625578436 2.59979625578436 2.59979625578436 2.59979625578436 2.59979625578436 2.59979625578436 2.59979625578436 2.59979625578436 2.59979625578436
Manes.07G042200.v6.1 2.59979625578436 2.59979625578436 2.59979625578436 2.59979625578436 2.59979625578436 2.59979625578436 2.59979625578436 2.59979625578436 2.59979625578436 2.59979625578436 2.59979625578436 2.59979625578436 2.59979625578436 2.59979625578436 2.59979625578436 2.59979625578436 2.59979625578436 2.59979625578436 2.59979625578436 2.59979625578436 2.59979625578436 2.59979625578436 2.59979625578436 2.59979625578436 2.59979625578436 2.59979625578436 2.59979625578436 2.59979625578436 2.59979625578436 2.59979625578436 2.59979625578436 2.59979625578436 2.59979625578436 2.59979625578436 2.59979625578436 2.59979625578436 2.59979625578436 2.59979625578436 2.59979625578436 2.59979625578436 2.59979625578436 2.59979625578436 2.59979625578436 2.59979625578436 2.59979625578436 2.59979625578436 2.59979625578436 2.59979625578436 2.59979625578436 2.59979625578436 2.59979625578436 2.59979625578436 2.59979625578436 2.59979625578436 2.59979625578436 2.59979625578436 2.59979625578436 2.59979625578436 2.59979625578436 2.59979625578436 2.59979625578436 2.59979625578436 2.59979625578436 2.59979625578436 2.59979625578436 2.59979625578436 2.59979625578436 2.59979625578436 2.59979625578436 2.59979625578436 2.59979625578436 2.59979625578436 2.59979625578436 2.59979625578436 2.59979625578436 2.59979625578436 2.59979625578436 2.59979625578436 2.59979625578436 2.59979625578436 2.59979625578436 2.59979625578436 2.59979625578436 2.59979625578436 2.59979625578436 2.59979625578436 2.59979625578436 3.06043028247974 2.59979625578436 2.59979625578436 2.59979625578436 2.59979625578436 2.59979625578436 2.59979625578436 2.59979625578436 2.59979625578436 2.59979625578436 2.59979625578436 2.59979625578436 2.59979625578436 2.59979625578436 2.59979625578436 2.59979625578436 3.07799747124634 2.59979625578436 2.59979625578436 2.59979625578436 2.59979625578436 2.59979625578436 2.59979625578436 2.59979625578436 2.59979625578436 2.59979625578436 2.59979625578436 2.59979625578436 2.59979625578436 2.59979625578436 2.59979625578436 2.59979625578436 2.59979625578436 2.59979625578436 2.59979625578436 2.59979625578436 2.59979625578436 2.59979625578436 2.59979625578436 2.59979625578436 2.59979625578436 2.59979625578436 2.59979625578436 2.59979625578436 2.59979625578436 2.59979625578436 2.59979625578436 2.59979625578436 2.59979625578436 2.59979625578436 2.59979625578436 2.59979625578436 2.59979625578436 2.59979625578436 2.59979625578436 2.59979625578436 2.59979625578436 3.10567645987634 2.59979625578436 2.59979625578436 2.59979625578436 2.59979625578436 2.59979625578436 2.59979625578436 2.59979625578436 2.59979625578436 2.59979625578436 2.59979625578436 2.59979625578436 2.59979625578436 2.59979625578436 2.59979625578436 2.59979625578436 2.59979625578436 2.59979625578436 2.59979625578436 2.59979625578436 2.59979625578436 2.59979625578436 2.59979625578436 2.59979625578436 2.59979625578436 2.59979625578436 2.59979625578436 2.59979625578436 2.59979625578436 2.59979625578436 2.59979625578436 2.59979625578436 2.59979625578436 2.59979625578436 2.59979625578436 2.59979625578436 2.59979625578436 2.59979625578436 2.59979625578436 2.59979625578436 2.59979625578436 2.59979625578436 2.59979625578436 2.59979625578436 2.59979625578436 2.59979625578436 2.59979625578436 2.59979625578436 2.59979625578436 2.59979625578436 2.59979625578436 2.59979625578436 2.59979625578436 2.59979625578436 2.59979625578436 2.59979625578436 2.59979625578436 2.59979625578436 2.59979625578436 2.59979625578436 2.59979625578436 2.59979625578436 2.59979625578436 2.59979625578436 2.59979625578436 2.59979625578436 2.59979625578436 2.59979625578436 2.59979625578436 2.59979625578436 2.59979625578436 2.59979625578436 2.59979625578436 2.59979625578436 2.59979625578436 2.59979625578436 2.59979625578436 2.59979625578436 2.59979625578436 2.59979625578436 2.59979625578436 2.59979625578436 2.59979625578436 2.59979625578436 2.59979625578436 2.59979625578436 2.59979625578436 2.59979625578436 2.59979625578436 2.59979625578436 2.59979625578436 2.59979625578436 2.59979625578436 2.59979625578436 2.59979625578436 2.59979625578436 2.59979625578436 2.59979625578436 3.0699466230511 2.59979625578436 2.59979625578436 2.59979625578436 2.59979625578436 2.59979625578436 2.59979625578436 2.59979625578436 2.59979625578436 2.59979625578436 2.59979625578436 2.59979625578436 2.59979625578436 2.59979625578436 2.59979625578436 2.59979625578436 2.59979625578436 2.59979625578436 2.59979625578436 2.59979625578436 2.59979625578436 2.59979625578436 2.59979625578436 2.59979625578436 2.59979625578436 2.59979625578436 2.59979625578436 2.59979625578436 2.59979625578436 2.59979625578436 2.59979625578436 2.59979625578436 2.59979625578436 2.59979625578436 2.59979625578436 2.59979625578436 2.59979625578436 2.59979625578436 2.59979625578436 2.59979625578436 2.59979625578436 2.59979625578436 2.59979625578436 2.59979625578436 2.59979625578436 2.59979625578436 2.59979625578436 2.59979625578436 2.59979625578436 2.59979625578436 2.59979625578436 2.59979625578436 2.59979625578436 2.59979625578436 2.59979625578436 2.59979625578436 2.59979625578436 2.59979625578436 3.05906766596064 2.59979625578436 2.59979625578436 3.21057785747254 2.59979625578436 3.20991460941355 2.59979625578436 2.59979625578436 2.59979625578436 2.59979625578436 3.19008785338756 2.59979625578436 2.59979625578436 2.59979625578436 2.59979625578436 2.59979625578436 2.59979625578436 2.59979625578436 2.59979625578436 2.59979625578436 3.19446987617811 2.59979625578436 2.59979625578436 2.59979625578436 3.08982373625139 2.59979625578436 2.59979625578436 2.59979625578436 2.59979625578436 2.59979625578436 2.59979625578436 2.59979625578436 2.59979625578436 2.59979625578436 2.59979625578436 2.59979625578436 2.59979625578436 2.59979625578436 2.59979625578436 2.59979625578436 2.59979625578436 2.59979625578436 2.59979625578436 2.59979625578436 2.59979625578436 2.59979625578436 2.59979625578436 2.59979625578436 2.59979625578436 2.59979625578436 2.59979625578436 2.59979625578436 2.59979625578436 2.59979625578436 2.59979625578436 3.08587502403935 2.59979625578436 2.59979625578436 2.59979625578436 2.59979625578436 3.17372833296139 2.59979625578436 2.59979625578436 2.59979625578436 2.59979625578436 2.59979625578436 2.59979625578436 2.59979625578436 2.59979625578436 2.59979625578436 2.59979625578436 2.59979625578436 2.59979625578436 2.59979625578436 2.59979625578436 2.59979625578436 2.59979625578436 2.59979625578436 2.59979625578436 2.59979625578436 2.59979625578436 2.59979625578436 2.59979625578436 2.59979625578436 2.59979625578436 2.59979625578436 2.59979625578436 2.59979625578436 2.59979625578436 2.59979625578436 2.59979625578436 2.59979625578436 2.59979625578436 2.59979625578436 2.59979625578436 2.59979625578436 2.59979625578436 2.59979625578436 2.59979625578436 2.59979625578436 2.59979625578436 3.37221118168512 2.59979625578436 2.59979625578436 2.59979625578436 2.59979625578436 2.59979625578436 2.59979625578436 2.59979625578436 2.59979625578436 2.59979625578436 3.07195668903267 2.59979625578436 2.59979625578436 2.59979625578436 2.59979625578436 2.59979625578436 2.59979625578436 2.59979625578436 2.59979625578436 2.59979625578436 2.59979625578436 2.59979625578436 2.59979625578436 3.04948717202689 2.59979625578436 2.59979625578436 2.59979625578436 2.59979625578436 2.59979625578436 2.59979625578436 3.83437013334301 2.59979625578436 2.59979625578436 2.59979625578436 2.59979625578436 2.59979625578436 2.59979625578436 2.59979625578436 2.59979625578436 2.59979625578436 2.59979625578436 2.59979625578436 2.59979625578436 2.59979625578436 2.59979625578436 2.59979625578436 2.59979625578436 2.59979625578436 2.59979625578436 2.59979625578436 2.59979625578436 2.59979625578436 2.59979625578436 2.59979625578436 2.59979625578436 3.33926872403034 2.59979625578436 2.59979625578436 2.59979625578436 2.59979625578436 3.49795787344468 2.59979625578436 2.59979625578436 2.59979625578436 2.59979625578436 2.59979625578436 2.59979625578436 2.59979625578436 2.59979625578436 2.59979625578436 2.59979625578436 3.01490231394773 2.59979625578436 2.59979625578436 2.59979625578436 2.59979625578436 2.59979625578436 2.59979625578436 2.59979625578436 2.59979625578436 2.59979625578436 2.59979625578436 2.59979625578436 2.59979625578436 2.59979625578436 2.59979625578436 3.0490669307664 2.59979625578436 2.59979625578436 2.59979625578436 2.59979625578436 3.23608720942091 2.59979625578436 2.59979625578436 2.59979625578436 2.59979625578436 2.59979625578436 2.59979625578436 2.59979625578436 2.59979625578436 2.59979625578436 2.59979625578436 2.59979625578436 2.59979625578436 2.59979625578436 2.59979625578436 2.59979625578436 2.59979625578436 2.59979625578436 2.59979625578436 2.59979625578436 2.59979625578436 2.59979625578436 2.59979625578436 2.59979625578436 2.59979625578436 3.09168813019347 2.59979625578436 2.59979625578436 2.59979625578436 2.59979625578436 2.59979625578436 2.59979625578436 2.59979625578436 2.59979625578436 2.59979625578436 3.0356971867682 2.59979625578436 2.59979625578436 2.59979625578436 2.59979625578436 2.59979625578436 2.59979625578436 2.59979625578436 2.59979625578436 2.59979625578436 2.59979625578436 2.59979625578436 2.59979625578436 2.59979625578436 2.59979625578436 2.59979625578436 2.59979625578436 2.59979625578436 2.59979625578436 2.59979625578436 2.59979625578436 2.59979625578436 2.59979625578436 2.59979625578436 2.59979625578436 2.59979625578436 2.59979625578436 2.59979625578436 2.59979625578436 2.59979625578436 2.59979625578436 2.59979625578436 2.59979625578436 2.59979625578436 2.59979625578436 2.59979625578436 2.59979625578436 2.59979625578436 2.59979625578436 2.59979625578436 2.59979625578436 2.59979625578436 2.59979625578436 2.59979625578436 2.59979625578436 2.59979625578436 2.59979625578436 2.59979625578436 2.59979625578436 2.59979625578436 2.59979625578436 2.59979625578436 2.59979625578436 2.59979625578436 2.59979625578436 2.59979625578436 2.59979625578436 2.59979625578436 2.59979625578436 2.59979625578436 2.59979625578436 2.59979625578436 2.59979625578436 2.59979625578436 2.59979625578436 2.59979625578436 3.50532538546463 2.59979625578436 2.59979625578436 2.59979625578436 2.59979625578436 2.59979625578436 2.59979625578436 2.59979625578436 2.59979625578436 2.59979625578436 2.59979625578436 2.59979625578436 2.59979625578436 2.59979625578436 2.59979625578436 2.59979625578436 2.59979625578436 2.59979625578436 2.59979625578436 2.59979625578436 2.59979625578436 2.59979625578436 2.59979625578436 2.59979625578436 2.59979625578436 2.59979625578436 2.59979625578436 2.59979625578436 2.59979625578436 2.59979625578436 3.22310506880101 2.59979625578436 2.59979625578436 2.59979625578436 2.59979625578436 2.59979625578436 2.59979625578436 2.59979625578436 2.59979625578436 2.59979625578436 2.59979625578436 2.59979625578436 2.59979625578436 2.59979625578436 2.59979625578436 2.59979625578436 2.59979625578436 2.59979625578436 2.59979625578436 2.59979625578436 2.59979625578436 2.59979625578436 2.59979625578436 2.59979625578436 2.59979625578436 2.59979625578436 2.59979625578436 2.59979625578436 2.59979625578436 2.59979625578436 2.59979625578436 2.59979625578436 2.59979625578436 2.59979625578436 2.59979625578436 2.59979625578436 2.59979625578436 2.59979625578436 2.59979625578436 2.59979625578436 2.59979625578436 2.59979625578436 2.59979625578436 2.59979625578436 2.59979625578436 2.59979625578436 2.59979625578436 2.59979625578436 2.59979625578436 2.59979625578436 2.59979625578436 2.59979625578436 2.59979625578436 2.59979625578436 2.59979625578436 2.59979625578436 3.01265836496538 2.59979625578436 2.59979625578436 2.59979625578436 2.59979625578436 2.59979625578436 2.59979625578436 2.59979625578436 2.59979625578436 2.59979625578436 3.19378284176863 2.59979625578436 2.59979625578436 2.59979625578436 2.59979625578436 2.59979625578436 2.59979625578436 2.59979625578436 2.59979625578436 2.59979625578436 2.59979625578436 2.59979625578436 2.59979625578436 2.59979625578436 2.59979625578436 2.59979625578436 2.59979625578436 2.59979625578436 2.59979625578436 2.59979625578436 2.59979625578436 2.59979625578436 2.59979625578436 2.59979625578436 2.59979625578436 3.06746869606695 2.59979625578436 2.59979625578436 2.59979625578436 2.59979625578436 2.59979625578436 2.59979625578436 2.59979625578436 2.59979625578436 2.59979625578436 2.59979625578436 2.59979625578436 2.59979625578436 2.59979625578436 2.59979625578436 3.12439282256448 2.59979625578436 2.59979625578436 2.59979625578436 2.59979625578436 2.59979625578436 2.59979625578436 2.59979625578436 2.59979625578436 2.59979625578436 2.59979625578436 2.59979625578436 2.59979625578436 2.59979625578436 2.59979625578436 2.59979625578436 2.59979625578436 2.59979625578436 2.59979625578436 2.59979625578436 2.59979625578436 2.59979625578436 2.59979625578436 2.59979625578436 2.59979625578436 2.59979625578436 2.59979625578436 2.59979625578436 2.59979625578436
Manes.07G042300.v6.1 2.59979625578436 2.59979625578436 2.59979625578436 2.59979625578436 2.59979625578436 2.59979625578436 2.59979625578436 2.59979625578436 2.59979625578436 2.59979625578436 2.59979625578436 2.59979625578436 2.59979625578436 2.59979625578436 2.59979625578436 2.59979625578436 2.59979625578436 2.59979625578436 2.59979625578436 2.59979625578436 2.59979625578436 2.59979625578436 2.59979625578436 2.59979625578436 2.59979625578436 2.59979625578436 2.59979625578436 2.59979625578436 2.59979625578436 2.59979625578436 2.59979625578436 2.59979625578436 2.59979625578436 2.59979625578436 2.59979625578436 2.59979625578436 2.59979625578436 2.59979625578436 2.59979625578436 2.59979625578436 2.59979625578436 2.59979625578436 2.59979625578436 2.59979625578436 2.59979625578436 2.59979625578436 2.59979625578436 2.59979625578436 2.59979625578436 2.59979625578436 2.59979625578436 2.59979625578436 2.59979625578436 2.59979625578436 2.59979625578436 2.59979625578436 2.59979625578436 2.59979625578436 2.59979625578436 2.59979625578436 2.59979625578436 2.59979625578436 2.59979625578436 2.59979625578436 2.59979625578436 2.59979625578436 2.59979625578436 2.59979625578436 2.59979625578436 2.59979625578436 2.59979625578436 2.59979625578436 2.59979625578436 2.59979625578436 2.59979625578436 2.59979625578436 2.59979625578436 2.59979625578436 2.59979625578436 2.59979625578436 2.59979625578436 2.59979625578436 2.59979625578436 2.59979625578436 2.59979625578436 2.59979625578436 2.59979625578436 2.59979625578436 2.59979625578436 2.59979625578436 2.59979625578436 2.59979625578436 2.59979625578436 2.59979625578436 2.59979625578436 2.59979625578436 2.59979625578436 2.59979625578436 2.59979625578436 2.59979625578436 2.59979625578436 2.59979625578436 2.59979625578436 2.59979625578436 2.59979625578436 2.59979625578436 2.59979625578436 2.59979625578436 2.59979625578436 2.59979625578436 2.59979625578436 2.59979625578436 2.59979625578436 2.59979625578436 2.59979625578436 2.59979625578436 2.59979625578436 2.59979625578436 2.59979625578436 2.59979625578436 2.59979625578436 2.59979625578436 2.59979625578436 2.59979625578436 2.59979625578436 2.59979625578436 2.59979625578436 2.59979625578436 2.59979625578436 2.59979625578436 2.59979625578436 2.59979625578436 2.59979625578436 2.59979625578436 2.59979625578436 2.59979625578436 2.59979625578436 2.59979625578436 2.59979625578436 2.59979625578436 2.59979625578436 2.59979625578436 2.59979625578436 2.59979625578436 2.59979625578436 2.59979625578436 2.59979625578436 2.59979625578436 2.59979625578436 2.59979625578436 2.59979625578436 2.59979625578436 2.59979625578436 2.59979625578436 2.59979625578436 2.59979625578436 2.59979625578436 2.59979625578436 2.59979625578436 2.59979625578436 2.59979625578436 2.59979625578436 2.59979625578436 2.59979625578436 2.59979625578436 2.59979625578436 2.59979625578436 2.59979625578436 2.59979625578436 2.59979625578436 2.59979625578436 2.59979625578436 2.59979625578436 2.59979625578436 2.59979625578436 2.59979625578436 2.59979625578436 2.59979625578436 2.59979625578436 2.59979625578436 2.59979625578436 2.59979625578436 2.59979625578436 2.59979625578436 2.59979625578436 2.59979625578436 2.59979625578436 2.59979625578436 2.59979625578436 2.59979625578436 2.59979625578436 2.59979625578436 2.59979625578436 2.59979625578436 2.59979625578436 2.59979625578436 2.59979625578436 2.59979625578436 2.59979625578436 2.59979625578436 2.59979625578436 2.59979625578436 2.59979625578436 2.59979625578436 2.59979625578436 2.59979625578436 2.59979625578436 2.59979625578436 2.59979625578436 2.59979625578436 2.59979625578436 2.59979625578436 2.59979625578436 2.59979625578436 2.59979625578436 2.59979625578436 2.59979625578436 2.59979625578436 2.59979625578436 2.59979625578436 2.59979625578436 2.59979625578436 2.59979625578436 2.59979625578436 2.59979625578436 2.59979625578436 2.59979625578436 2.59979625578436 2.59979625578436 2.59979625578436 2.59979625578436 2.59979625578436 2.59979625578436 2.59979625578436 2.59979625578436 2.59979625578436 2.59979625578436 2.59979625578436 2.59979625578436 2.59979625578436 2.59979625578436 2.59979625578436 2.59979625578436 2.59979625578436 2.59979625578436 2.59979625578436 2.59979625578436 2.59979625578436 2.59979625578436 2.59979625578436 2.59979625578436 2.59979625578436 2.59979625578436 2.59979625578436 2.59979625578436 2.59979625578436 2.59979625578436 2.59979625578436 2.59979625578436 2.59979625578436 2.59979625578436 2.59979625578436 2.59979625578436 2.59979625578436 2.59979625578436 2.59979625578436 2.59979625578436 2.59979625578436 2.59979625578436 2.59979625578436 2.59979625578436 2.59979625578436 2.59979625578436 2.59979625578436 2.59979625578436 2.59979625578436 2.59979625578436 2.59979625578436 2.59979625578436 2.59979625578436 2.59979625578436 2.59979625578436 2.59979625578436 2.59979625578436 2.59979625578436 2.59979625578436 2.59979625578436 2.59979625578436 2.59979625578436 2.59979625578436 2.59979625578436 2.59979625578436 2.59979625578436 2.59979625578436 2.59979625578436 2.59979625578436 2.59979625578436 2.59979625578436 2.59979625578436 2.59979625578436 2.59979625578436 2.59979625578436 2.59979625578436 2.59979625578436 2.59979625578436 2.59979625578436 2.59979625578436 2.59979625578436 2.59979625578436 2.59979625578436 2.59979625578436 2.59979625578436 2.59979625578436 2.59979625578436 2.59979625578436 2.59979625578436 2.59979625578436 2.59979625578436 2.59979625578436 2.59979625578436 2.59979625578436 2.59979625578436 2.59979625578436 2.59979625578436 2.59979625578436 2.59979625578436 2.59979625578436 2.59979625578436 2.59979625578436 2.59979625578436 2.59979625578436 2.59979625578436 2.59979625578436 2.59979625578436 2.59979625578436 2.59979625578436 2.59979625578436 2.59979625578436 2.59979625578436 2.59979625578436 2.59979625578436 2.59979625578436 2.59979625578436 2.59979625578436 2.59979625578436 2.59979625578436 2.59979625578436 2.59979625578436 2.59979625578436 2.59979625578436 2.59979625578436 2.59979625578436 2.59979625578436 2.59979625578436 2.59979625578436 2.59979625578436 2.59979625578436 2.59979625578436 2.59979625578436 2.59979625578436 2.59979625578436 2.59979625578436 2.59979625578436 2.59979625578436 2.59979625578436 2.59979625578436 2.59979625578436 2.59979625578436 2.59979625578436 2.59979625578436 2.59979625578436 2.59979625578436 2.59979625578436 2.59979625578436 2.59979625578436 2.59979625578436 2.59979625578436 2.59979625578436 2.59979625578436 2.59979625578436 2.59979625578436 2.59979625578436 2.59979625578436 2.59979625578436 2.59979625578436 2.59979625578436 2.59979625578436 2.59979625578436 2.59979625578436 2.59979625578436 2.59979625578436 2.59979625578436 2.59979625578436 2.59979625578436 2.59979625578436 2.59979625578436 2.59979625578436 2.59979625578436 2.59979625578436 2.59979625578436 2.59979625578436 2.59979625578436 2.59979625578436 2.59979625578436 2.59979625578436 2.59979625578436 2.59979625578436 2.59979625578436 2.59979625578436 2.59979625578436 2.59979625578436 2.59979625578436 2.59979625578436 2.59979625578436 2.59979625578436 2.59979625578436 2.59979625578436 2.59979625578436 2.59979625578436 2.59979625578436 2.59979625578436 2.59979625578436 2.59979625578436 2.59979625578436 2.59979625578436 2.59979625578436 2.59979625578436 2.59979625578436 2.59979625578436 2.59979625578436 2.59979625578436 2.59979625578436 2.59979625578436 2.59979625578436 2.59979625578436 2.59979625578436 2.59979625578436 2.59979625578436 2.59979625578436 2.59979625578436 2.59979625578436 2.59979625578436 2.59979625578436 2.59979625578436 2.59979625578436 2.59979625578436 2.59979625578436 2.59979625578436 2.59979625578436 2.59979625578436 2.59979625578436 2.59979625578436 2.59979625578436 2.59979625578436 2.59979625578436 2.59979625578436 2.59979625578436 2.59979625578436 2.59979625578436 2.59979625578436 2.59979625578436 2.59979625578436 2.59979625578436 2.59979625578436 2.59979625578436 2.59979625578436 2.59979625578436 2.59979625578436 2.59979625578436 2.59979625578436 2.59979625578436 2.59979625578436 2.59979625578436 2.59979625578436 2.59979625578436 2.59979625578436 2.59979625578436 2.59979625578436 2.59979625578436 2.59979625578436 2.59979625578436 2.59979625578436 2.59979625578436 2.59979625578436 2.59979625578436 2.59979625578436 2.59979625578436 2.59979625578436 2.59979625578436 2.59979625578436 2.59979625578436 2.59979625578436 2.59979625578436 2.59979625578436 2.59979625578436 2.59979625578436 2.59979625578436 2.59979625578436 2.59979625578436 2.59979625578436 2.59979625578436 2.59979625578436 2.59979625578436 2.59979625578436 2.59979625578436 2.59979625578436 2.59979625578436 2.59979625578436 2.59979625578436 2.59979625578436 2.59979625578436 2.59979625578436 2.59979625578436 2.59979625578436 2.59979625578436 2.59979625578436 2.59979625578436 2.59979625578436 2.59979625578436 2.59979625578436 2.59979625578436 2.59979625578436 2.59979625578436 2.59979625578436 2.59979625578436 2.59979625578436 2.59979625578436 2.59979625578436 2.59979625578436 2.59979625578436 2.59979625578436 2.59979625578436 2.59979625578436 2.59979625578436 2.59979625578436 2.59979625578436 2.59979625578436 2.59979625578436 2.59979625578436 2.59979625578436 2.59979625578436 2.59979625578436 2.59979625578436 2.59979625578436 2.59979625578436 2.59979625578436 2.59979625578436 2.59979625578436 2.59979625578436 2.59979625578436 2.59979625578436 2.59979625578436 2.59979625578436 2.59979625578436 2.59979625578436 2.59979625578436 2.59979625578436 2.59979625578436 2.59979625578436 2.59979625578436 2.59979625578436 2.59979625578436 2.59979625578436 2.59979625578436 2.59979625578436 2.59979625578436 2.59979625578436 3.11225860773288 2.59979625578436 2.59979625578436 2.59979625578436 2.59979625578436 2.59979625578436 2.59979625578436 2.59979625578436 2.59979625578436 2.59979625578436 2.59979625578436 2.59979625578436 2.59979625578436 2.59979625578436 2.59979625578436 2.59979625578436 2.59979625578436 2.59979625578436 2.59979625578436 2.59979625578436 2.59979625578436 2.59979625578436 2.59979625578436 2.59979625578436 2.59979625578436 2.59979625578436 2.59979625578436 2.59979625578436 2.59979625578436 2.59979625578436 2.59979625578436 2.59979625578436 2.59979625578436 2.59979625578436 2.59979625578436 2.59979625578436 2.59979625578436 2.59979625578436 2.59979625578436 2.59979625578436 2.59979625578436 2.59979625578436 2.59979625578436 2.59979625578436 2.59979625578436 2.59979625578436 2.59979625578436 2.59979625578436 2.59979625578436 2.59979625578436 2.59979625578436 2.59979625578436 2.59979625578436 2.59979625578436 2.59979625578436 2.59979625578436 2.59979625578436 2.59979625578436 2.59979625578436 2.59979625578436 2.59979625578436 2.59979625578436 2.59979625578436 2.59979625578436 2.59979625578436 2.59979625578436 2.59979625578436 2.59979625578436 2.59979625578436 2.59979625578436 2.59979625578436 2.59979625578436 2.59979625578436 2.59979625578436 2.59979625578436 2.59979625578436 2.59979625578436 2.59979625578436 2.59979625578436 2.59979625578436 2.59979625578436 2.59979625578436 2.59979625578436 2.59979625578436 2.59979625578436 2.59979625578436 2.59979625578436 2.59979625578436 2.59979625578436 2.59979625578436 2.59979625578436 2.59979625578436 2.59979625578436 2.59979625578436 2.59979625578436 2.59979625578436 2.59979625578436 2.59979625578436 2.59979625578436 2.59979625578436 2.59979625578436 2.59979625578436 2.59979625578436 2.59979625578436 2.59979625578436 2.59979625578436 2.59979625578436 2.59979625578436 2.59979625578436 2.59979625578436 2.59979625578436 2.59979625578436 2.59979625578436 2.59979625578436 2.59979625578436 2.59979625578436 2.59979625578436 2.59979625578436 2.59979625578436 2.59979625578436 2.59979625578436 2.59979625578436 2.59979625578436 2.59979625578436 2.59979625578436 2.59979625578436 2.59979625578436 2.59979625578436 2.59979625578436 2.59979625578436 2.59979625578436 2.59979625578436 2.59979625578436 2.59979625578436 2.59979625578436 2.59979625578436 2.59979625578436 2.59979625578436 2.59979625578436 2.59979625578436 2.59979625578436 2.59979625578436 2.59979625578436 2.59979625578436 2.59979625578436 2.59979625578436 2.59979625578436 2.59979625578436 2.59979625578436 2.59979625578436 2.59979625578436 2.59979625578436 2.59979625578436 2.59979625578436 2.59979625578436 2.59979625578436 2.59979625578436 2.59979625578436 2.59979625578436 2.59979625578436 2.59979625578436 2.59979625578436 2.59979625578436 2.59979625578436 2.59979625578436 2.59979625578436 2.59979625578436 2.59979625578436 2.59979625578436 2.59979625578436 2.59979625578436 2.59979625578436 2.59979625578436 2.59979625578436 2.59979625578436 2.59979625578436 2.59979625578436 2.59979625578436 2.59979625578436 2.59979625578436 2.59979625578436 2.59979625578436 2.59979625578436 2.59979625578436 2.59979625578436 2.59979625578436 2.59979625578436 2.59979625578436 2.59979625578436 2.59979625578436 2.59979625578436
Manes.07G042400.v6.1 2.59979625578436 2.59979625578436 2.59979625578436 2.59979625578436 2.59979625578436 2.59979625578436 2.59979625578436 2.59979625578436 2.59979625578436 2.59979625578436 2.59979625578436 2.59979625578436 2.59979625578436 2.59979625578436 2.59979625578436 2.59979625578436 2.59979625578436 2.59979625578436 2.59979625578436 2.59979625578436 2.59979625578436 2.59979625578436 2.59979625578436 2.59979625578436 2.59979625578436 2.59979625578436 2.59979625578436 2.59979625578436 4.23901665491107 2.59979625578436 2.59979625578436 2.59979625578436 2.59979625578436 2.59979625578436 2.59979625578436 2.59979625578436 2.59979625578436 2.59979625578436 2.59979625578436 2.59979625578436 2.59979625578436 2.59979625578436 2.59979625578436 2.59979625578436 2.59979625578436 2.59979625578436 2.59979625578436 2.59979625578436 2.59979625578436 2.59979625578436 2.59979625578436 2.59979625578436 2.59979625578436 2.59979625578436 2.59979625578436 2.59979625578436 2.59979625578436 2.59979625578436 2.59979625578436 2.59979625578436 2.59979625578436 2.59979625578436 2.59979625578436 2.59979625578436 2.59979625578436 2.59979625578436 2.59979625578436 2.59979625578436 2.59979625578436 2.59979625578436 2.59979625578436 2.59979625578436 2.59979625578436 2.59979625578436 2.59979625578436 2.59979625578436 2.59979625578436 2.59979625578436 2.59979625578436 2.59979625578436 2.59979625578436 2.59979625578436 2.59979625578436 2.59979625578436 2.59979625578436 2.59979625578436 2.59979625578436 2.59979625578436 2.59979625578436 2.59979625578436 2.59979625578436 2.59979625578436 2.59979625578436 2.59979625578436 2.59979625578436 2.59979625578436 2.59979625578436 2.59979625578436 2.59979625578436 2.59979625578436 2.59979625578436 2.59979625578436 2.59979625578436 2.59979625578436 2.59979625578436 2.59979625578436 2.59979625578436 2.59979625578436 3.01650372679633 2.59979625578436 2.59979625578436 2.59979625578436 2.59979625578436 2.59979625578436 2.59979625578436 2.59979625578436 2.59979625578436 2.59979625578436 2.59979625578436 2.59979625578436 2.59979625578436 2.59979625578436 2.59979625578436 2.59979625578436 2.59979625578436 2.59979625578436 2.59979625578436 2.59979625578436 2.59979625578436 3.37130380600997 2.59979625578436 2.59979625578436 2.59979625578436 2.59979625578436 2.59979625578436 2.59979625578436 2.59979625578436 2.59979625578436 2.59979625578436 2.59979625578436 2.59979625578436 2.59979625578436 2.59979625578436 2.59979625578436 2.59979625578436 2.59979625578436 2.59979625578436 2.59979625578436 2.59979625578436 2.59979625578436 2.59979625578436 2.59979625578436 3.09669850574795 2.59979625578436 2.59979625578436 2.59979625578436 2.59979625578436 2.59979625578436 2.59979625578436 2.59979625578436 3.40808966416724 2.59979625578436 3.13501077494869 2.59979625578436 3.16701331005524 2.59979625578436 2.59979625578436 2.59979625578436 2.59979625578436 2.59979625578436 2.59979625578436 2.59979625578436 3.12628544447371 2.59979625578436 2.59979625578436 2.59979625578436 2.59979625578436 2.59979625578436 2.59979625578436 2.59979625578436 2.59979625578436 2.59979625578436 2.59979625578436 2.9940602321428 2.59979625578436 2.59979625578436 2.59979625578436 2.59979625578436 2.59979625578436 2.59979625578436 2.59979625578436 2.59979625578436 2.59979625578436 2.59979625578436 2.59979625578436 2.59979625578436 2.59979625578436 2.59979625578436 3.32529133428012 2.59979625578436 3.45430755514463 2.59979625578436 2.59979625578436 2.59979625578436 2.59979625578436 2.59979625578436 3.41151332783018 2.59979625578436 2.59979625578436 2.59979625578436 2.59979625578436 2.59979625578436 2.59979625578436 2.59979625578436 2.59979625578436 2.59979625578436 2.59979625578436 2.59979625578436 2.59979625578436 2.59979625578436 2.59979625578436 2.59979625578436 2.59979625578436 2.59979625578436 2.59979625578436 2.59979625578436 2.59979625578436 2.59979625578436 2.59979625578436 2.59979625578436 2.59979625578436 2.59979625578436 2.59979625578436 2.59979625578436 2.59979625578436 2.59979625578436 2.59979625578436 2.59979625578436 2.59979625578436 2.59979625578436 2.59979625578436 2.59979625578436 2.59979625578436 2.59979625578436 2.59979625578436 3.13246240288098 2.59979625578436 2.59979625578436 2.59979625578436 2.59979625578436 2.59979625578436 2.59979625578436 2.59979625578436 2.59979625578436 2.59979625578436 2.59979625578436 2.59979625578436 2.59979625578436 2.59979625578436 2.59979625578436 2.59979625578436 2.59979625578436 2.59979625578436 2.59979625578436 2.59979625578436 2.59979625578436 2.59979625578436 2.59979625578436 2.59979625578436 2.59979625578436 2.59979625578436 2.59979625578436 2.59979625578436 2.59979625578436 2.59979625578436 2.59979625578436 2.59979625578436 2.59979625578436 2.59979625578436 2.59979625578436 3.09920040061693 2.59979625578436 3.57019064334041 2.59979625578436 3.17647007763899 2.59979625578436 2.59979625578436 2.59979625578436 2.59979625578436 2.59979625578436 2.59979625578436 2.59979625578436 2.59979625578436 2.59979625578436 2.59979625578436 2.59979625578436 3.45882666299881 2.59979625578436 2.59979625578436 2.59979625578436 2.59979625578436 2.59979625578436 2.59979625578436 2.59979625578436 2.59979625578436 2.59979625578436 2.59979625578436 2.59979625578436 2.59979625578436 2.59979625578436 2.59979625578436 2.59979625578436 2.59979625578436 2.59979625578436 2.59979625578436 2.59979625578436 2.59979625578436 2.59979625578436 2.59979625578436 2.59979625578436 2.59979625578436 2.59979625578436 2.59979625578436 2.59979625578436 2.59979625578436 2.59979625578436 2.59979625578436 2.59979625578436 2.59979625578436 2.59979625578436 2.59979625578436 2.59979625578436 2.59979625578436 2.59979625578436 2.59979625578436 2.59979625578436 2.59979625578436 2.59979625578436 2.59979625578436 2.59979625578436 2.59979625578436 2.59979625578436 2.59979625578436 2.59979625578436 2.59979625578436 2.59979625578436 2.59979625578436 2.59979625578436 2.59979625578436 2.59979625578436 2.59979625578436 2.59979625578436 2.59979625578436 2.59979625578436 3.4117013907922 3.08587502403935 2.59979625578436 2.59979625578436 2.59979625578436 2.59979625578436 2.59979625578436 2.59979625578436 2.59979625578436 2.59979625578436 2.59979625578436 2.59979625578436 2.59979625578436 2.59979625578436 2.59979625578436 2.59979625578436 2.59979625578436 2.59979625578436 2.59979625578436 2.59979625578436 2.59979625578436 2.59979625578436 2.59979625578436 2.59979625578436 2.59979625578436 2.59979625578436 2.59979625578436 2.59979625578436 2.59979625578436 2.59979625578436 2.59979625578436 2.59979625578436 2.59979625578436 2.59979625578436 2.59979625578436 2.59979625578436 2.59979625578436 2.59979625578436 2.59979625578436 2.59979625578436 2.59979625578436 2.59979625578436 2.59979625578436 2.59979625578436 2.59979625578436 2.59979625578436 2.59979625578436 2.59979625578436 2.59979625578436 2.59979625578436 2.59979625578436 2.59979625578436 2.59979625578436 2.59979625578436 2.59979625578436 2.59979625578436 2.59979625578436 2.59979625578436 2.59979625578436 2.59979625578436 2.59979625578436 2.59979625578436 2.59979625578436 2.59979625578436 2.59979625578436 2.59979625578436 2.59979625578436 2.59979625578436 2.59979625578436 2.59979625578436 2.59979625578436 2.59979625578436 2.59979625578436 2.59979625578436 2.59979625578436 2.59979625578436 2.59979625578436 2.59979625578436 3.26470865579439 2.59979625578436 2.59979625578436 2.59979625578436 2.59979625578436 2.59979625578436 2.59979625578436 2.59979625578436 2.59979625578436 2.59979625578436 2.59979625578436 2.59979625578436 2.59979625578436 2.59979625578436 2.59979625578436 2.59979625578436 2.59979625578436 2.59979625578436 2.59979625578436 2.59979625578436 2.59979625578436 2.59979625578436 2.59979625578436 2.59979625578436 2.59979625578436 2.59979625578436 2.59979625578436 2.59979625578436 2.59979625578436 2.59979625578436 2.59979625578436 2.59979625578436 2.59979625578436 2.59979625578436 2.59979625578436 2.59979625578436 2.59979625578436 2.59979625578436 2.59979625578436 2.59979625578436 2.59979625578436 3.10712921319811 2.59979625578436 2.59979625578436 2.59979625578436 2.59979625578436 2.59979625578436 2.59979625578436 2.59979625578436 2.59979625578436 2.59979625578436 2.59979625578436 2.59979625578436 2.59979625578436 2.59979625578436 2.59979625578436 2.59979625578436 2.59979625578436 2.59979625578436 2.59979625578436 2.59979625578436 2.59979625578436 2.59979625578436 2.59979625578436 2.59979625578436 2.59979625578436 2.59979625578436 2.59979625578436 2.59979625578436 2.59979625578436 2.59979625578436 2.59979625578436 2.59979625578436 2.59979625578436 2.59979625578436 2.59979625578436 2.59979625578436 2.59979625578436 2.59979625578436 2.59979625578436 2.59979625578436 2.59979625578436 2.59979625578436 2.59979625578436 2.59979625578436 2.59979625578436 2.59979625578436 2.59979625578436 2.59979625578436 2.59979625578436 2.59979625578436 2.59979625578436 2.59979625578436 2.59979625578436 2.59979625578436 2.59979625578436 2.59979625578436 2.59979625578436 2.59979625578436 2.59979625578436 2.59979625578436 2.59979625578436 2.59979625578436 2.59979625578436 2.59979625578436 2.59979625578436 2.59979625578436 2.59979625578436 2.59979625578436 2.59979625578436 2.59979625578436 2.59979625578436 2.59979625578436 2.59979625578436 2.59979625578436 2.59979625578436 2.59979625578436 2.59979625578436 2.59979625578436 2.59979625578436 2.59979625578436 2.59979625578436 2.59979625578436 2.59979625578436 2.59979625578436 3.00173983477685 2.59979625578436 2.59979625578436 2.59979625578436 2.59979625578436 2.59979625578436 2.59979625578436 2.59979625578436 2.59979625578436 2.59979625578436 2.59979625578436 2.59979625578436 2.59979625578436 2.59979625578436 2.59979625578436 2.59979625578436 2.59979625578436 2.59979625578436 2.59979625578436 2.59979625578436 2.59979625578436 2.59979625578436 2.59979625578436 3.21419104749459 2.59979625578436 3.10783858502086 2.59979625578436 2.59979625578436 2.59979625578436 2.59979625578436 2.59979625578436 2.59979625578436 2.59979625578436 2.59979625578436 2.59979625578436 2.59979625578436 2.59979625578436 2.59979625578436 2.59979625578436 2.59979625578436 2.59979625578436 2.59979625578436 2.59979625578436 2.59979625578436 2.59979625578436 2.59979625578436 2.59979625578436 2.59979625578436 2.59979625578436 2.59979625578436 2.59979625578436 2.59979625578436 2.59979625578436 2.59979625578436 2.59979625578436 2.59979625578436 2.59979625578436 2.59979625578436 3.36404641342157 2.59979625578436 2.59979625578436 2.59979625578436 3.20178576582288 2.59979625578436 2.59979625578436 2.59979625578436 2.59979625578436 2.59979625578436 3.22322736688131 2.59979625578436 2.59979625578436 2.59979625578436 2.59979625578436 2.59979625578436 2.59979625578436 2.59979625578436 2.59979625578436 2.59979625578436 2.59979625578436 2.59979625578436 2.59979625578436 2.59979625578436 2.59979625578436 2.59979625578436 2.59979625578436 3.21444532604007 2.59979625578436 3.34910464508202 2.59979625578436 2.59979625578436 2.59979625578436 2.59979625578436 2.59979625578436 2.59979625578436 2.59979625578436 2.59979625578436 2.59979625578436 2.59979625578436 2.59979625578436 2.59979625578436 2.59979625578436 2.59979625578436 2.59979625578436 2.59979625578436 2.59979625578436 2.59979625578436 2.59979625578436 2.59979625578436 2.59979625578436 2.59979625578436 2.59979625578436 2.59979625578436 2.59979625578436 2.59979625578436 2.59979625578436 2.59979625578436 2.59979625578436 2.59979625578436 2.59979625578436 2.59979625578436 2.59979625578436 2.59979625578436 3.01265836496538 2.59979625578436 2.59979625578436 2.59979625578436 2.59979625578436 2.59979625578436 2.59979625578436 2.59979625578436 2.59979625578436 2.59979625578436 2.59979625578436 2.59979625578436 2.59979625578436 2.59979625578436 2.59979625578436 2.59979625578436 2.59979625578436 2.59979625578436 2.59979625578436 3.11489981915957 2.59979625578436 2.59979625578436 3.059035661787 2.59979625578436 2.59979625578436 2.59979625578436 2.59979625578436 2.59979625578436 2.59979625578436 2.59979625578436 2.59979625578436 3.22256664660478 2.59979625578436 2.59979625578436 2.59979625578436 2.59979625578436 2.59979625578436 3.1677776264212 2.59979625578436 2.59979625578436 2.59979625578436 2.59979625578436 2.59979625578436 2.59979625578436 2.59979625578436 2.59979625578436 3.15448378042256 2.59979625578436 2.59979625578436 2.59979625578436 2.59979625578436 3.37724948770933 2.59979625578436 2.59979625578436 2.59979625578436 2.59979625578436 2.59979625578436 2.59979625578436 2.59979625578436 2.59979625578436 2.59979625578436 3.20730882339491 2.59979625578436 2.59979625578436 2.59979625578436 2.59979625578436 3.28072078774946 2.59979625578436 2.59979625578436 2.59979625578436 2.59979625578436 2.59979625578436 2.59979625578436 2.59979625578436 2.59979625578436 2.59979625578436 2.59979625578436 2.59979625578436 3.12790887429037
Manes.07G042500.v6.1 2.59979625578436 2.59979625578436 2.59979625578436 2.59979625578436 2.59979625578436 2.59979625578436 2.59979625578436 3.11445218865464 3.23690244174881 2.59979625578436 3.05243133298284 2.59979625578436 2.59979625578436 2.59979625578436 2.59979625578436 2.59979625578436 2.59979625578436 2.59979625578436 2.59979625578436 2.59979625578436 3.2129912889402 2.59979625578436 2.59979625578436 2.59979625578436 2.59979625578436 3.29982034827609 2.59979625578436 5.73121528583743 2.59979625578436 2.59979625578436 2.59979625578436 2.59979625578436 2.59979625578436 2.59979625578436 2.59979625578436 2.59979625578436 2.59979625578436 3.21447733758373 2.59979625578436 2.59979625578436 3.67832315661216 2.59979625578436 2.59979625578436 2.59979625578436 2.59979625578436 2.59979625578436 3.14070476119692 2.59979625578436 2.59979625578436 2.59979625578436 3.47693513194931 2.59979625578436 2.59979625578436 2.59979625578436 2.59979625578436 2.59979625578436 2.59979625578436 2.59979625578436 2.59979625578436 2.59979625578436 2.59979625578436 3.13655648183482 3.10654593426012 2.59979625578436 2.59979625578436 2.59979625578436 2.59979625578436 2.59979625578436 2.59979625578436 2.59979625578436 3.20611898545288 2.59979625578436 2.59979625578436 2.59979625578436 2.59979625578436 4.0857042864662 2.59979625578436 2.59979625578436 2.59979625578436 2.59979625578436 3.62413774721054 2.59979625578436 2.59979625578436 2.59979625578436 2.59979625578436 2.59979625578436 2.59979625578436 2.59979625578436 2.59979625578436 2.59979625578436 2.59979625578436 2.59979625578436 2.59979625578436 2.59979625578436 2.59979625578436 2.59979625578436 2.59979625578436 2.59979625578436 2.59979625578436 2.59979625578436 2.59979625578436 3.90744287728184 2.59979625578436 2.59979625578436 2.59979625578436 2.59979625578436 3.25897070105676 2.59979625578436 3.01650372679633 2.59979625578436 2.59979625578436 3.16467000805317 2.59979625578436 2.59979625578436 2.59979625578436 2.59979625578436 3.76223258926034 2.59979625578436 2.59979625578436 2.59979625578436 2.59979625578436 2.59979625578436 2.59979625578436 2.59979625578436 2.59979625578436 2.59979625578436 2.59979625578436 2.59979625578436 2.59979625578436 2.59979625578436 2.59979625578436 2.59979625578436 2.59979625578436 2.59979625578436 2.59979625578436 2.59979625578436 2.59979625578436 2.59979625578436 2.59979625578436 2.59979625578436 2.59979625578436 3.30557079643847 2.59979625578436 2.59979625578436 2.59979625578436 2.59979625578436 3.16768203400873 2.59979625578436 2.59979625578436 2.59979625578436 2.59979625578436 3.41194443992594 2.59979625578436 2.59979625578436 2.59979625578436 2.59979625578436 2.59979625578436 2.59979625578436 2.59979625578436 2.59979625578436 2.59979625578436 2.59979625578436 2.59979625578436 2.59979625578436 2.59979625578436 2.59979625578436 2.59979625578436 2.59979625578436 2.59979625578436 2.59979625578436 2.59979625578436 2.59979625578436 2.59979625578436 2.59979625578436 2.59979625578436 2.59979625578436 2.59979625578436 2.59979625578436 2.59979625578436 2.59979625578436 2.59979625578436 2.59979625578436 2.59979625578436 3.15566167985817 2.59979625578436 2.59979625578436 2.59979625578436 2.59979625578436 2.59979625578436 2.59979625578436 2.59979625578436 3.037160815614 3.24239127858813 2.59979625578436 2.95967134658604 2.59979625578436 2.59979625578436 2.59979625578436 3.48383847847714 2.59979625578436 2.59979625578436 2.59979625578436 3.71345399818543 2.59979625578436 2.59979625578436 2.59979625578436 2.59979625578436 2.59979625578436 2.59979625578436 2.59979625578436 2.59979625578436 2.59979625578436 2.59979625578436 2.59979625578436 2.59979625578436 2.59979625578436 2.59979625578436 2.59979625578436 2.59979625578436 3.33238703215835 2.59979625578436 2.59979625578436 2.59979625578436 2.59979625578436 2.59979625578436 2.59979625578436 2.59979625578436 2.59979625578436 2.59979625578436 2.59979625578436 2.59979625578436 2.59979625578436 2.59979625578436 2.59979625578436 2.59979625578436 2.59979625578436 2.59979625578436 3.43823763246653 2.59979625578436 2.59979625578436 2.59979625578436 2.59979625578436 2.59979625578436 2.59979625578436 2.59979625578436 2.59979625578436 2.59979625578436 3.21070493893527 2.59979625578436 3.06159220116022 2.59979625578436 2.59979625578436 2.59979625578436 2.59979625578436 2.59979625578436 2.59979625578436 2.59979625578436 3.18760828080912 2.59979625578436 2.59979625578436 2.59979625578436 2.59979625578436 3.19556340470997 2.59979625578436 2.59979625578436 2.59979625578436 2.59979625578436 3.58112990203422 2.59979625578436 2.59979625578436 2.59979625578436 2.59979625578436 2.59979625578436 2.59979625578436 2.59979625578436 2.59979625578436 2.59979625578436 2.59979625578436 2.59979625578436 2.59979625578436 2.59979625578436 2.59979625578436 2.59979625578436 2.59979625578436 2.59979625578436 2.59979625578436 2.59979625578436 2.59979625578436 2.59979625578436 2.59979625578436 2.59979625578436 3.25348081783336 2.59979625578436 2.59979625578436 2.59979625578436 2.59979625578436 2.59979625578436 2.59979625578436 2.59979625578436 2.59979625578436 2.59979625578436 2.59979625578436 2.59979625578436 2.59979625578436 2.59979625578436 2.59979625578436 2.59979625578436 2.59979625578436 2.59979625578436 2.59979625578436 2.59979625578436 2.59979625578436 2.59979625578436 2.59979625578436 2.59979625578436 3.05910626361496 2.59979625578436 2.59979625578436 2.59979625578436 2.59979625578436 2.59979625578436 2.59979625578436 2.59979625578436 2.59979625578436 2.59979625578436 2.59979625578436 2.59979625578436 2.59979625578436 3.778875219469 2.59979625578436 4.20464387259397 2.59979625578436 2.59979625578436 3.25434752792638 2.59979625578436 2.59979625578436 2.59979625578436 2.59979625578436 2.59979625578436 2.59979625578436 3.52860207380879 2.59979625578436 2.59979625578436 2.59979625578436 2.59979625578436 2.59979625578436 2.59979625578436 2.59979625578436 2.59979625578436 2.59979625578436 2.59979625578436 2.59979625578436 2.59979625578436 2.59979625578436 2.59979625578436 3.08587502403935 2.59979625578436 2.59979625578436 2.59979625578436 2.59979625578436 2.59979625578436 2.59979625578436 2.59979625578436 2.59979625578436 2.59979625578436 2.59979625578436 2.59979625578436 2.59979625578436 2.59979625578436 2.59979625578436 2.59979625578436 2.59979625578436 2.59979625578436 2.59979625578436 2.59979625578436 2.59979625578436 2.59979625578436 2.59979625578436 2.59979625578436 3.95732723256081 2.59979625578436 2.99054227134901 2.59979625578436 2.59979625578436 2.59979625578436 2.59979625578436 3.44198007858204 2.59979625578436 2.59979625578436 3.12273955512324 2.59979625578436 2.59979625578436 2.59979625578436 2.59979625578436 2.59979625578436 2.59979625578436 2.59979625578436 2.59979625578436 2.59979625578436 2.59979625578436 2.59979625578436 2.59979625578436 2.59979625578436 2.59979625578436 2.59979625578436 2.59979625578436 2.59979625578436 2.59979625578436 2.59979625578436 2.59979625578436 2.59979625578436 2.59979625578436 2.59979625578436 2.59979625578436 3.8866168499337 2.59979625578436 2.59979625578436 2.59979625578436 2.59979625578436 3.5242076349085 2.59979625578436 2.59979625578436 2.59979625578436 2.59979625578436 2.59979625578436 2.59979625578436 2.59979625578436 2.59979625578436 2.59979625578436 2.59979625578436 2.59979625578436 2.59979625578436 2.59979625578436 2.59979625578436 2.59979625578436 2.59979625578436 2.59979625578436 2.59979625578436 2.59979625578436 2.59979625578436 2.59979625578436 2.59979625578436 2.59979625578436 2.59979625578436 2.59979625578436 2.59979625578436 2.59979625578436 2.59979625578436 2.59979625578436 2.59979625578436 2.59979625578436 2.59979625578436 2.59979625578436 2.59979625578436 4.06152418492999 2.59979625578436 2.59979625578436 2.59979625578436 2.59979625578436 2.59979625578436 2.59979625578436 4.58097107882744 2.59979625578436 2.59979625578436 3.0680091370017 2.59979625578436 2.59979625578436 2.59979625578436 2.59979625578436 2.59979625578436 2.59979625578436 2.59979625578436 2.59979625578436 2.59979625578436 2.59979625578436 2.59979625578436 2.59979625578436 2.59979625578436 2.59979625578436 2.59979625578436 2.59979625578436 2.59979625578436 2.59979625578436 2.59979625578436 2.59979625578436 2.59979625578436 2.59979625578436 3.0490669307664 2.59979625578436 2.59979625578436 3.38077863823906 2.59979625578436 2.59979625578436 2.59979625578436 2.59979625578436 3.91210167410363 2.59979625578436 2.59979625578436 2.59979625578436 2.59979625578436 2.59979625578436 2.59979625578436 2.59979625578436 2.59979625578436 2.59979625578436 2.59979625578436 2.59979625578436 3.71192966921496 2.59979625578436 2.59979625578436 3.83050492617519 3.12404357264528 2.59979625578436 2.59979625578436 2.59979625578436 2.59979625578436 2.59979625578436 3.29214780067696 2.59979625578436 2.59979625578436 3.67724799383265 2.59979625578436 3.03997188674666 2.59979625578436 2.59979625578436 2.59979625578436 3.29901172108088 2.59979625578436 2.59979625578436 2.59979625578436 3.76942079323259 2.59979625578436 2.59979625578436 2.59979625578436 2.59979625578436 2.59979625578436 2.59979625578436 3.29025677866774 2.59979625578436 2.59979625578436 3.48037588270895 2.59979625578436 3.12386348523869 2.59979625578436 2.59979625578436 3.97494353335226 2.59979625578436 2.59979625578436 2.59979625578436 2.59979625578436 2.59979625578436 2.59979625578436 2.59979625578436 2.59979625578436 2.59979625578436 3.73083783830194 2.59979625578436 2.59979625578436 2.59979625578436 2.59979625578436 3.21960951687133 2.59979625578436 2.59979625578436 2.59979625578436 2.59979625578436 2.59979625578436 2.59979625578436 2.59979625578436 2.59979625578436 2.59979625578436 2.59979625578436 2.59979625578436 2.59979625578436 2.59979625578436 2.59979625578436 2.59979625578436 3.14894040553398 2.59979625578436 2.59979625578436 2.59979625578436 2.59979625578436 2.59979625578436 2.59979625578436 2.59979625578436 2.59979625578436 2.59979625578436 2.59979625578436 2.59979625578436 2.59979625578436 2.59979625578436 2.59979625578436 2.59979625578436 3.07652576753501 2.59979625578436 2.59979625578436 2.59979625578436 2.59979625578436 2.59979625578436 2.59979625578436 2.59979625578436 3.15066378465705 2.59979625578436 2.59979625578436 2.59979625578436 2.59979625578436 2.59979625578436 3.48471841849718 2.59979625578436 2.59979625578436 2.59979625578436 2.59979625578436 2.59979625578436 2.59979625578436 3.49741060757558 2.59979625578436 2.59979625578436 3.65108298856748 2.59979625578436 4.01669652360268 2.59979625578436 2.59979625578436 2.59979625578436 3.0945433916009 2.59979625578436 2.59979625578436 2.59979625578436 2.59979625578436 2.59979625578436 3.41956127694051 2.59979625578436 2.59979625578436 2.59979625578436 2.59979625578436 2.59979625578436 2.59979625578436 2.59979625578436 2.59979625578436 2.59979625578436 2.59979625578436 2.59979625578436 2.59979625578436 2.59979625578436 2.59979625578436 2.59979625578436 2.59979625578436 2.59979625578436 2.59979625578436 2.59979625578436 2.59979625578436 2.59979625578436 2.59979625578436 2.59979625578436 2.59979625578436 2.59979625578436 2.59979625578436 2.59979625578436 2.59979625578436 2.59979625578436 2.59979625578436 2.59979625578436 2.59979625578436 2.59979625578436 2.59979625578436 2.59979625578436 2.59979625578436 2.59979625578436 2.59979625578436 2.59979625578436 2.59979625578436 2.59979625578436 2.59979625578436 2.59979625578436 3.18764437601324 2.59979625578436 2.59979625578436 2.59979625578436 2.59979625578436 3.83925168300536 2.59979625578436 3.92653410064859 2.59979625578436 2.59979625578436 3.07631577613061 3.08778501908917 2.59979625578436 2.59979625578436 2.59979625578436 2.59979625578436 2.59979625578436 3.76430622490982 2.59979625578436 2.59979625578436 2.59979625578436 2.59979625578436 2.59979625578436 2.59979625578436 2.59979625578436 2.59979625578436 2.59979625578436 2.59979625578436 2.59979625578436 2.59979625578436 2.59979625578436 2.59979625578436 2.59979625578436 2.59979625578436 2.59979625578436 2.59979625578436 2.59979625578436 2.59979625578436 2.59979625578436 2.59979625578436 4.14291119986749 2.59979625578436 2.59979625578436 2.59979625578436 2.59979625578436 3.91072334621585 2.59979625578436 2.59979625578436 2.59979625578436 2.59979625578436 3.30313529149927 2.59979625578436 4.68205104553335 2.59979625578436 2.59979625578436 2.59979625578436 2.59979625578436 2.59979625578436 2.59979625578436 2.59979625578436 2.59979625578436 2.59979625578436 2.59979625578436 2.59979625578436 2.59979625578436 3.8120814247525 2.59979625578436 2.59979625578436 2.59979625578436 2.59979625578436 3.23170429409391 2.59979625578436 2.59979625578436 2.59979625578436 2.59979625578436 3.68218165002397 2.59979625578436 2.59979625578436 2.59979625578436 2.59979625578436 2.59979625578436 2.59979625578436 2.59979625578436 2.59979625578436 2.59979625578436 2.59979625578436
Manes.07G042600.v6.1 4.00019401878903 4.42826423694023 4.59768808188433 4.25901200280941 4.04800994685953 4.47952579425886 4.60939778935737 4.76250285941248 4.49227912925741 3.73003826736833 4.78868068267852 4.02555476810184 5.08631103268151 4.79959751807212 4.38547449909553 4.91730601318964 4.79442938615711 5.24297715705908 4.50610717294996 3.52689480351742 4.58068053783174 4.45498256522445 4.9501302271095 4.20916292237582 3.14413877371066 4.89783290464758 5.06515085146586 5.6049489319679 3.78836439742839 3.86361853876954 3.28513972525459 4.31783429356664 4.92407423616437 3.89658382523521 3.90048262944656 4.22975881394722 3.70972850317257 4.43256995137818 3.91152548879852 3.80531622868573 3.48701286742929 3.76200023750528 3.60705809411702 3.43514863882075 2.59979625578436 4.31353316897254 4.5541244778177 4.86198040577091 3.7682858115686 4.04532955057391 4.07715194160466 4.20773397072069 4.11879301316562 4.52357902497689 3.96778331297524 4.20398165241724 3.6109959391733 4.3548164558268 3.86635365411974 3.52567379773375 3.25634658216568 4.29168250082403 4.49744239071811 2.59979625578436 3.38028800220858 3.78646219893462 5.12467979951274 4.88366218853189 4.31253098329308 4.30454750663863 4.23795117700515 4.38449295078425 3.65679556095408 2.59979625578436 2.59979625578436 4.70942443723779 4.60530766047333 5.11880315970802 4.87740182272703 3.9950892813832 4.67563978234044 3.9726884326862 4.32633467498929 4.14915848480723 3.97849953507637 3.82385682353258 3.69147458537688 3.39107561198341 4.24414073929696 4.49954478414492 3.5115007869912 3.90601320041306 4.07870230769258 3.30794006058808 2.59979625578436 4.86273915655531 3.40671103459315 4.2049777930969 3.71548792260738 3.94263143811796 3.91555449463592 4.33664377602716 4.338358238992 4.12154741981273 6.38223026684978 4.36486813575544 3.72290173601887 3.79813600253126 4.09638608810693 3.6394512499023 3.58288439614787 3.39370563949478 4.20704210651912 3.75675057185501 2.59979625578436 4.90123100346765 3.50961898163241 4.82444762630452 4.82881001670656 5.30286778246283 4.53296121603809 4.2264266400351 4.74538110722319 4.75060508771914 4.49982505993002 3.71922188825181 4.19815411948421 4.58685620751371 3.9016924230135 4.88361491259267 3.61868305960293 4.74978087989992 4.33655358443449 4.82954902056878 2.59979625578436 3.62601013591596 4.20700720184253 3.99771883414334 4.30126997506825 4.20856714634907 3.97383814086129 4.75726605505108 4.29713455256742 4.2994049427704 4.49455669605301 3.29604671878417 4.14193464112 4.27623599905523 4.6510159810407 2.59979625578436 4.56037844696554 4.54669478464301 4.35749249705678 4.36919115186269 4.3474163313561 4.68731448629932 4.80252932009538 4.7221644776154 4.69881519503097 4.4109233786961 4.16040063351204 3.88477420074247 4.59107908881119 4.74077101418882 4.57733219240435 3.84272398019811 4.03481240626194 4.28681519019814 2.59979625578436 3.31819734655646 3.41380625865222 4.06225761433274 3.85648531197691 4.25185322189115 4.1390478574361 4.08193522961861 3.94212823353346 4.08318979598926 4.33110671989812 2.59979625578436 3.40966077442767 4.414754232705 4.52005713712319 4.11163267292182 4.36682739051913 3.86648455137705 4.7530005444262 3.90862625430082 3.66369345014556 4.29488317595572 3.09391014913098 3.46486109286453 4.22648295032079 3.47346663669662 4.17396936879116 4.06143807849691 3.77457475802958 3.88416189838781 4.29623416664236 4.17964818395358 4.24354709391718 3.48251498255572 4.69404485447871 3.8338568452392 3.83335999253602 3.72392832156688 4.56733213087604 5.15531403428089 4.17024707973482 5.00657065266412 3.90388365739631 4.62892885745159 4.61361868714992 4.18992841586982 3.67874131115899 3.30507518886183 3.58798918021776 4.22016829454803 3.77728265014896 4.50795332640542 3.7666745217418 3.64928652565358 4.42148582917775 4.1096085867228 4.38244878402337 3.93959578482285 2.59979625578436 3.87965913939567 2.59979625578436 4.41897611658557 3.63814347932449 4.4181464690562 4.18322103461351 4.2156737729944 5.93665995842748 3.95655090808207 4.38156557253972 4.60282066986045 4.44974705565716 4.84249256347206 3.85784711651453 4.18609850143832 5.07760166901963 4.88034773430748 5.15584350776308 4.47037920120321 4.46138417071847 4.8895031614982 4.31047669268744 5.25156409346874 3.13619888814257 3.67861131213525 4.40439374567307 4.0645907902842 5.5184908740279 3.83472820491349 2.59979625578436 4.19187887224251 4.62518282089892 6.32696595960266 4.10081705829609 3.92142265337815 4.2997573997556 3.23387456029662 4.59012465251099 3.92356711866944 4.45712936084094 5.3699243622029 4.83406650065014 5.45359891450195 4.74413055532936 4.55410014814832 4.73276408121695 4.10654547416867 5.20809344921748 3.97251961287674 3.69189906155576 2.59979625578436 5.23691333591007 4.57221274962944 5.9230218983558 4.41726639727196 4.51448410959426 4.47034325919424 4.32999551397278 5.23688934417703 3.61318371689964 3.93799329061347 4.05080314524672 4.52649046610925 4.78321174511632 4.6946885984182 4.98038202517264 5.13699342504801 4.52031862101447 5.45602930299822 5.23693236272318 4.44102364689995 5.45100581856859 4.47237527291673 6.13871193878856 4.12394203480384 3.9074884632975 5.0474424414885 4.84538449306836 6.10458546455103 4.76417997659723 4.40424514600529 5.51953677145525 4.31763172336849 5.74500332500256 4.39453026483815 4.53713282356015 4.66070103049768 5.10996224891689 4.91230220324954 4.42975276540377 4.93656173964349 4.34424842228874 4.38629188233266 5.58253914414723 4.94559493365986 4.4821280364299 4.15890619339355 4.27875773687627 4.96965848097399 3.94931479262271 4.15260224236799 5.15792831250424 4.69306108315638 4.8744098313899 4.32185540824269 2.59979625578436 4.14236215438059 3.40086540681077 4.71901960207256 3.41370218434961 2.59979625578436 3.88328750845331 4.64167995516409 4.86113744080512 6.24496041229669 4.52831416524042 4.55035571477861 4.65541452541634 5.11044679887469 4.6080964384032 4.46783336864851 3.89271028443978 3.88161705284129 4.70507215152678 4.36864710988513 3.69879294883086 4.49046948457312 4.60979845927509 5.78720977026818 2.59979625578436 5.27182941683755 5.17451561745485 4.41567923007383 6.06576247569583 3.5757082350106 4.87281720386877 2.59979625578436 3.92535131991136 4.51384744008931 3.84078515354222 4.27975815926652 4.54900877955604 4.0329195555562 4.04533076821064 3.12381515159364 3.91103305147773 4.23534228190486 4.80640965075616 4.08524821707204 4.62506268112121 4.35721073248405 4.07962787825936 5.24277425613784 5.07893968465342 4.82137587485416 4.06685169034419 3.3195691347463 5.05097606724346 4.22405537504567 4.46944764362324 4.59148139820964 3.73727279148939 4.43990877267384 3.98146792064773 5.53260901940399 3.98983560908888 2.59979625578436 5.21412856924968 2.59979625578436 4.82523046748667 3.79411448474121 3.90352720459635 5.30137388918 3.75208894865734 4.74240576037484 2.59979625578436 3.24419192203211 4.51581886449712 3.78201820742754 4.28079282277433 3.93016915598116 3.11933717459368 4.31275261534614 3.74177090403687 4.43003679155262 4.02966232232777 4.43485084433548 4.55052264915921 4.36026219242383 4.93137426018782 2.59979625578436 3.96263837881076 4.1524336193706 3.76297969803532 4.22188531982082 4.30115773173715 3.75882621456763 3.97495398654841 4.71339434435076 4.87477229420321 3.50018589828307 4.85529052058578 4.95788546102352 4.61952493701222 4.77008543351732 4.03931561929126 4.31182762616012 3.58226589904918 3.96164077342337 4.33356641459377 2.59979625578436 3.61601268946692 3.73239061372913 4.79851670262775 4.75331904367428 4.23734485464685 4.00673677425881 3.30265235045542 3.74881062406791 3.53345212500998 4.68989845549113 6.89440507237024 4.44254480413046 5.08713682539203 4.38522822348042 4.07901474762147 5.38463036506013 5.04555638682413 4.0941555924754 4.66237543919529 4.52830817133366 3.81677662848967 4.67014457476377 4.80009960969025 5.61419911205851 3.95952796976386 4.13891868504202 3.52443037232006 4.84145466895585 5.11742022388304 4.66826960636922 4.38197936702529 4.15357447593452 4.46687517008231 4.77614119986643 4.98563300482467 4.85977035884198 4.58787858412211 4.02361308594846 4.58717731461352 2.59979625578436 4.56220737271307 3.67761256886819 3.97368906783729 4.25546188023517 5.54234154808627 4.33438027319354 4.40161011210532 6.07420181579502 2.59979625578436 5.35249570300623 4.544017298905 4.84957331114067 4.90747521066692 4.30585421360758 4.44792523144756 4.28227207557417 4.8730815813575 4.47848039694214 4.70556805546955 4.63549064566177 4.75829154606079 5.69866623035437 5.88378943127714 5.06319320709204 5.72303515313542 4.568187579236 4.97358913318429 4.25907770478989 4.74664085139489 5.26356580932778 4.52349183412376 4.42478401527935 5.74438016977206 4.50083579628709 4.41697366437854 4.84988125330787 4.29866723061325 5.16086403007488 5.27870691374734 5.22770035857399 4.69013027837043 4.74580561976504 5.27793264222595 4.64591206071022 5.52407485334961 4.46412656921837 4.40683795882933 5.80592943070908 4.29986526781127 4.95483539097723 4.47733489826703 5.17235770958134 5.18420072457802 3.93939102616413 5.08235802634809 5.00801926184804 4.64375245766552 5.21303802412275 4.99992494725315 4.44338149785107 3.91977688023099 4.9867814338827 4.94148752778155 3.4666767382516 4.6067047508699 4.37477505853575 3.74240741602712 5.24307373286572 4.9775154180666 4.60713702983851 4.74541786443505 4.89282057395534 4.30483835102731 4.47268557238766 4.68896530723652 4.7731928646425 3.48815169625104 5.20973326519491 5.49329673215229 5.03511958470598 4.75043873356912 4.24220979278634 5.12649729959166 4.58788309611972 4.96386557128774 4.73855522499333 5.18377849116155 4.62964441158898 4.5449577896294 4.2216315905973 4.81789639226665 4.62893068796874 4.70815161200263 4.56498869186162 2.59979625578436 4.79479374779162 3.75469696613014 4.32921330976609 4.63631147807675 3.66593204232818 3.52338752856881 3.36586943173339 3.8027405824871 3.23796702278507 3.90584824587373 4.31631246402766 3.98665573556431 3.98944698124089 4.31566688152556 4.50170208308714 5.23193886519002 4.37581940850558 3.25879465846468 4.27613165774428 3.74273619582067 5.73838298095557 3.74119070843721 4.13856444306581 3.83708043217504 5.07892293221511 5.04097479360446 4.0029296703631 4.40048863829571 4.24072801918229 4.34105549613633 5.30104516032008 3.80628733938985 4.93440658670729 4.76805073480862 4.32364185819135 4.6784497866929 4.83921642415166 4.51392783465009 4.65240891376462 3.52897576788513 3.98788709816227 4.28086267590759 4.23913379881278 4.72421009073995 5.45667075841334 4.53639649429251 4.39851002967492 4.48344017446927 5.22015874553754 4.23338162835838 5.27642900968583 4.17096964746959 4.07383590671022 4.11915002610035 2.59979625578436 4.42425574606926 4.60634605884292 2.59979625578436 5.08532110175371 2.59979625578436 4.86512214943808 3.86318106408786 4.42273388978312 2.59979625578436 4.40561660377299 5.02890370927168 3.6661895749198 3.84534066932346 4.15106708599978 4.58481622711171 4.75026340815256 4.13393462046918 3.85889996254991 3.99482307145611 4.40760150218924 4.86168534868001 4.72885385962495 4.098100321408 4.60202032608524 4.55736363885622 5.78025852980702 4.99304355134171 4.3460608183231 5.84356494901418 2.59979625578436 4.17125942085363 4.64757913364764 4.23798872064255 3.91433047546419 4.33715928327187 4.3355870266265 4.812253661766 4.19656731115574 3.29644996195684 4.14366728163835 3.20273864989596 3.85464068245156 4.82142510769126 3.71233388196536 3.60460476561547 3.92546174437551 4.20030551284152 4.29888011969021 4.32451852776112 4.01766418096692 4.1733537671966 3.67107566896209 3.54935227703353 4.29703684562333 4.29216753973962 4.89705600279715 4.86962180836969 4.50370783464746 2.59979625578436 4.57616735560759 2.59979625578436 5.41025959650345 2.59979625578436 4.46116960449165 4.70401693904992 4.06308466702469 4.72164518289613 4.41931800893507 4.23305947155913 4.73413425315166 4.88890607703084 3.67537270766846 4.19951215490941 4.00229533456592 3.13790827944038 3.77317512885647 4.42590945521725 4.65485542339702 4.00254751954432 3.36674922290519 4.25127920728004 4.56842484121635 4.36957358178287 3.23503948447659 4.21874415187265 4.18231982885692 4.50563647725415 4.24372142843069 4.57967475790835 2.59979625578436 4.14194018378867 4.87471527282959 2.59979625578436 3.07369795760033 3.30313529149927 3.78500776541972 5.49212560812764 4.0185530243409 4.1060255636254 4.68744540686648 4.01444488429516 4.60847679098817 3.37724948770933 4.18456146236112 3.97385721878554 2.59979625578436 2.59979625578436 3.76006514077978 3.32166868968202 4.66834383822364 4.60031384011587 3.93199932383111 4.33021982899641 4.2030356288482 4.20152419685369 4.56349374129477 4.9903027852665 4.19994745043866 3.22438648604129 4.16521844122718 4.27108804528789 4.95208308907422 2.59979625578436 3.92748723268467 4.05243559892465 3.55270442973838 3.86455948495139 3.08078529881836 4.38376726013129 4.7189432122301
Manes.07G042700.v6.1 2.59979625578436 2.59979625578436 2.59979625578436 2.59979625578436 2.59979625578436 2.59979625578436 2.59979625578436 2.59979625578436 2.59979625578436 2.59979625578436 2.59979625578436 2.59979625578436 2.59979625578436 2.59979625578436 2.59979625578436 2.59979625578436 2.59979625578436 2.59979625578436 2.59979625578436 2.59979625578436 2.59979625578436 2.59979625578436 2.59979625578436 2.59979625578436 2.59979625578436 2.59979625578436 2.59979625578436 2.59979625578436 2.59979625578436 2.59979625578436 2.59979625578436 2.59979625578436 2.59979625578436 2.59979625578436 2.59979625578436 2.59979625578436 2.59979625578436 2.59979625578436 2.59979625578436 2.59979625578436 2.59979625578436 2.59979625578436 2.59979625578436 2.59979625578436 2.59979625578436 2.59979625578436 2.59979625578436 2.59979625578436 2.59979625578436 2.59979625578436 2.59979625578436 2.59979625578436 2.59979625578436 2.59979625578436 2.59979625578436 2.59979625578436 2.59979625578436 2.59979625578436 2.59979625578436 2.59979625578436 2.59979625578436 2.59979625578436 2.59979625578436 2.59979625578436 2.59979625578436 2.59979625578436 2.59979625578436 2.59979625578436 2.59979625578436 2.59979625578436 2.59979625578436 2.59979625578436 2.59979625578436 2.59979625578436 2.59979625578436 2.59979625578436 2.59979625578436 2.59979625578436 2.59979625578436 2.59979625578436 2.59979625578436 2.59979625578436 2.59979625578436 2.59979625578436 2.59979625578436 2.59979625578436 2.59979625578436 2.59979625578436 2.59979625578436 2.59979625578436 2.59979625578436 2.59979625578436 2.59979625578436 2.59979625578436 2.59979625578436 2.59979625578436 2.59979625578436 2.59979625578436 2.59979625578436 2.59979625578436 2.59979625578436 2.59979625578436 2.59979625578436 2.59979625578436 2.59979625578436 2.59979625578436 2.59979625578436 2.59979625578436 2.59979625578436 2.59979625578436 2.59979625578436 2.59979625578436 2.59979625578436 2.59979625578436 2.59979625578436 2.59979625578436 2.59979625578436 2.59979625578436 2.59979625578436 2.59979625578436 2.59979625578436 2.59979625578436 2.59979625578436 2.59979625578436 2.59979625578436 2.59979625578436 2.59979625578436 2.59979625578436 2.59979625578436 2.59979625578436 2.59979625578436 2.59979625578436 2.59979625578436 2.59979625578436 2.59979625578436 2.59979625578436 2.59979625578436 2.59979625578436 2.59979625578436 2.59979625578436 2.59979625578436 2.59979625578436 2.59979625578436 2.59979625578436 2.59979625578436 2.59979625578436 2.59979625578436 2.59979625578436 2.59979625578436 2.59979625578436 2.59979625578436 2.59979625578436 2.59979625578436 2.59979625578436 2.59979625578436 2.59979625578436 2.59979625578436 2.59979625578436 2.59979625578436 2.59979625578436 2.59979625578436 2.59979625578436 2.59979625578436 2.59979625578436 2.59979625578436 2.59979625578436 2.59979625578436 2.59979625578436 2.59979625578436 2.59979625578436 2.59979625578436 2.59979625578436 2.59979625578436 2.59979625578436 2.59979625578436 2.59979625578436 2.59979625578436 2.59979625578436 2.59979625578436 2.59979625578436 2.59979625578436 2.59979625578436 2.59979625578436 2.59979625578436 2.59979625578436 2.59979625578436 2.59979625578436 2.59979625578436 2.59979625578436 2.59979625578436 2.59979625578436 2.59979625578436 2.59979625578436 2.59979625578436 2.59979625578436 2.59979625578436 2.59979625578436 2.59979625578436 2.59979625578436 2.59979625578436 2.59979625578436 2.59979625578436 2.59979625578436 2.59979625578436 2.59979625578436 2.59979625578436 2.59979625578436 2.59979625578436 2.59979625578436 2.59979625578436 2.59979625578436 2.59979625578436 2.59979625578436 2.59979625578436 2.59979625578436 2.59979625578436 2.59979625578436 2.59979625578436 2.59979625578436 2.59979625578436 2.59979625578436 2.59979625578436 2.59979625578436 2.59979625578436 2.59979625578436 2.59979625578436 2.59979625578436 2.59979625578436 2.59979625578436 2.59979625578436 2.59979625578436 2.59979625578436 2.59979625578436 2.59979625578436 2.59979625578436 2.59979625578436 2.59979625578436 2.59979625578436 2.59979625578436 2.59979625578436 2.59979625578436 2.59979625578436 2.59979625578436 2.59979625578436 2.59979625578436 2.59979625578436 2.59979625578436 2.59979625578436 2.59979625578436 2.59979625578436 2.59979625578436 2.59979625578436 2.59979625578436 2.59979625578436 2.59979625578436 2.59979625578436 2.59979625578436 2.59979625578436 2.59979625578436 2.59979625578436 2.59979625578436 2.59979625578436 2.59979625578436 2.59979625578436 2.59979625578436 2.59979625578436 2.59979625578436 2.59979625578436 2.59979625578436 2.59979625578436 2.59979625578436 2.59979625578436 2.59979625578436 2.59979625578436 2.59979625578436 2.59979625578436 2.59979625578436 2.59979625578436 2.59979625578436 2.59979625578436 2.59979625578436 2.59979625578436 2.59979625578436 2.59979625578436 2.59979625578436 2.59979625578436 2.59979625578436 2.59979625578436 2.59979625578436 2.59979625578436 2.59979625578436 2.59979625578436 2.59979625578436 2.59979625578436 2.59979625578436 2.59979625578436 2.59979625578436 2.59979625578436 2.59979625578436 2.59979625578436 2.59979625578436 2.59979625578436 2.59979625578436 2.59979625578436 2.59979625578436 2.59979625578436 2.59979625578436 2.59979625578436 2.59979625578436 2.59979625578436 2.59979625578436 2.59979625578436 2.59979625578436 2.59979625578436 2.59979625578436 2.59979625578436 2.59979625578436 2.59979625578436 2.59979625578436 2.59979625578436 2.59979625578436 2.59979625578436 2.59979625578436 2.59979625578436 2.59979625578436 2.59979625578436 2.59979625578436 2.59979625578436 2.59979625578436 2.59979625578436 2.59979625578436 2.59979625578436 2.59979625578436 2.59979625578436 2.59979625578436 2.59979625578436 2.59979625578436 2.59979625578436 2.59979625578436 2.59979625578436 2.59979625578436 2.59979625578436 2.59979625578436 2.59979625578436 2.59979625578436 2.59979625578436 2.59979625578436 2.59979625578436 2.59979625578436 2.59979625578436 2.59979625578436 2.59979625578436 2.59979625578436 2.59979625578436 2.59979625578436 2.59979625578436 2.59979625578436 2.59979625578436 2.59979625578436 2.59979625578436 2.59979625578436 2.59979625578436 2.59979625578436 2.59979625578436 2.59979625578436 2.59979625578436 2.59979625578436 2.59979625578436 2.59979625578436 2.59979625578436 2.59979625578436 2.59979625578436 2.59979625578436 2.59979625578436 2.59979625578436 2.59979625578436 2.59979625578436 2.59979625578436 2.59979625578436 2.59979625578436 2.59979625578436 2.59979625578436 2.59979625578436 2.59979625578436 2.59979625578436 2.59979625578436 2.59979625578436 2.59979625578436 2.59979625578436 2.59979625578436 2.59979625578436 2.59979625578436 2.59979625578436 2.59979625578436 2.59979625578436 2.59979625578436 2.59979625578436 2.59979625578436 2.59979625578436 2.59979625578436 2.59979625578436 2.59979625578436 2.59979625578436 2.59979625578436 2.59979625578436 2.59979625578436 2.59979625578436 2.59979625578436 2.59979625578436 2.59979625578436 2.59979625578436 2.59979625578436 2.59979625578436 2.59979625578436 2.59979625578436 2.59979625578436 2.59979625578436 2.59979625578436 2.59979625578436 2.59979625578436 2.59979625578436 2.59979625578436 2.59979625578436 2.59979625578436 2.59979625578436 2.59979625578436 2.59979625578436 2.59979625578436 2.59979625578436 2.59979625578436 2.59979625578436 2.59979625578436 2.59979625578436 2.59979625578436 2.59979625578436 2.59979625578436 2.59979625578436 2.59979625578436 2.59979625578436 2.59979625578436 2.59979625578436 2.59979625578436 2.59979625578436 2.59979625578436 2.59979625578436 2.59979625578436 2.59979625578436 2.59979625578436 2.59979625578436 2.59979625578436 2.59979625578436 2.59979625578436 2.59979625578436 2.59979625578436 2.59979625578436 2.59979625578436 2.59979625578436 2.59979625578436 2.59979625578436 2.59979625578436 2.59979625578436 2.59979625578436 2.59979625578436 2.59979625578436 2.59979625578436 2.59979625578436 2.59979625578436 2.59979625578436 2.59979625578436 2.59979625578436 2.59979625578436 2.59979625578436 2.59979625578436 2.59979625578436 2.59979625578436 2.59979625578436 2.59979625578436 2.59979625578436 2.59979625578436 2.59979625578436 2.59979625578436 2.59979625578436 2.59979625578436 2.59979625578436 2.59979625578436 2.59979625578436 2.59979625578436 2.59979625578436 2.59979625578436 2.59979625578436 2.59979625578436 2.59979625578436 2.59979625578436 2.59979625578436 2.59979625578436 2.59979625578436 2.59979625578436 2.59979625578436 2.59979625578436 2.59979625578436 2.59979625578436 2.59979625578436 2.59979625578436 2.59979625578436 2.59979625578436 2.59979625578436 2.59979625578436 2.59979625578436 2.59979625578436 2.59979625578436 2.59979625578436 2.59979625578436 2.59979625578436 2.59979625578436 2.59979625578436 2.59979625578436 2.59979625578436 2.59979625578436 2.59979625578436 2.59979625578436 2.59979625578436 2.59979625578436 2.59979625578436 2.59979625578436 2.59979625578436 2.59979625578436 2.59979625578436 2.59979625578436 2.59979625578436 2.59979625578436 2.59979625578436 2.59979625578436 2.59979625578436 2.59979625578436 2.59979625578436 2.59979625578436 2.59979625578436 2.59979625578436 2.59979625578436 2.59979625578436 2.59979625578436 2.59979625578436 2.59979625578436 2.59979625578436 2.59979625578436 2.59979625578436 2.59979625578436 2.59979625578436 2.59979625578436 2.59979625578436 2.59979625578436 2.59979625578436 2.59979625578436 2.59979625578436 2.59979625578436 2.59979625578436 2.59979625578436 2.59979625578436 2.59979625578436 2.59979625578436 2.59979625578436 2.59979625578436 2.59979625578436 2.59979625578436 2.59979625578436 2.59979625578436 2.59979625578436 2.59979625578436 2.59979625578436 2.59979625578436 2.59979625578436 2.59979625578436 2.59979625578436 2.59979625578436 2.59979625578436 2.59979625578436 2.59979625578436 2.59979625578436 2.59979625578436 2.59979625578436 2.59979625578436 2.59979625578436 2.59979625578436 2.59979625578436 2.59979625578436 2.59979625578436 2.59979625578436 2.59979625578436 2.59979625578436 2.59979625578436 2.59979625578436 2.59979625578436 2.59979625578436 2.59979625578436 2.59979625578436 2.59979625578436 2.59979625578436 2.59979625578436 2.59979625578436 2.59979625578436 2.59979625578436 2.59979625578436 2.59979625578436 2.59979625578436 2.59979625578436 2.59979625578436 2.59979625578436 2.59979625578436 2.59979625578436 2.59979625578436 2.59979625578436 2.59979625578436 2.59979625578436 2.59979625578436 2.59979625578436 2.59979625578436 2.59979625578436 2.59979625578436 2.59979625578436 2.59979625578436 2.59979625578436 2.59979625578436 2.59979625578436 2.59979625578436 2.59979625578436 2.59979625578436 2.59979625578436 2.59979625578436 2.59979625578436 2.59979625578436 2.59979625578436 2.59979625578436 2.59979625578436 2.59979625578436 2.59979625578436 2.59979625578436 2.59979625578436 2.59979625578436 2.59979625578436 2.59979625578436 2.59979625578436 2.59979625578436 2.59979625578436 2.59979625578436 2.59979625578436 2.59979625578436 2.59979625578436 2.59979625578436 2.59979625578436 2.59979625578436 2.59979625578436 2.59979625578436 2.59979625578436 2.59979625578436 2.59979625578436 2.59979625578436 2.59979625578436 2.59979625578436 2.59979625578436 2.59979625578436 2.59979625578436 2.59979625578436 2.59979625578436 2.59979625578436 2.59979625578436 2.59979625578436 2.59979625578436 2.59979625578436 2.59979625578436 2.59979625578436 2.59979625578436 2.59979625578436 2.59979625578436 2.59979625578436 2.59979625578436 2.59979625578436 2.59979625578436 2.59979625578436 2.59979625578436 2.59979625578436 2.59979625578436 2.59979625578436 2.59979625578436 2.59979625578436 2.59979625578436 2.59979625578436 2.59979625578436 2.59979625578436 2.59979625578436 2.59979625578436 2.59979625578436 2.59979625578436 2.59979625578436 2.59979625578436 2.59979625578436 2.59979625578436 2.59979625578436 2.59979625578436 2.59979625578436 2.59979625578436 2.59979625578436 2.59979625578436 2.59979625578436 2.59979625578436 2.59979625578436 2.59979625578436 2.59979625578436 2.59979625578436 2.59979625578436 2.59979625578436 2.59979625578436 2.59979625578436 2.59979625578436 2.59979625578436 2.59979625578436 2.59979625578436 2.59979625578436 2.59979625578436 2.59979625578436 2.59979625578436 2.59979625578436 2.59979625578436 2.59979625578436 2.59979625578436 2.59979625578436 2.59979625578436 2.59979625578436 2.59979625578436 2.59979625578436 2.59979625578436 2.59979625578436 2.59979625578436 2.59979625578436 2.59979625578436 2.59979625578436 2.59979625578436 2.59979625578436 2.59979625578436 2.59979625578436 2.59979625578436 2.59979625578436 2.59979625578436 2.59979625578436 2.59979625578436 2.59979625578436 2.59979625578436 2.59979625578436 2.59979625578436 2.59979625578436 2.59979625578436 2.59979625578436 2.59979625578436 2.59979625578436 2.59979625578436 2.59979625578436 2.59979625578436 2.59979625578436 2.59979625578436
Manes.07G042800.v6.1 2.59979625578436 2.59979625578436 2.59979625578436 2.59979625578436 2.59979625578436 2.59979625578436 2.59979625578436 2.59979625578436 2.59979625578436 2.59979625578436 2.59979625578436 2.59979625578436 2.59979625578436 2.59979625578436 2.59979625578436 2.59979625578436 2.59979625578436 2.59979625578436 2.59979625578436 2.59979625578436 2.59979625578436 2.59979625578436 2.59979625578436 2.59979625578436 2.59979625578436 2.59979625578436 2.59979625578436 2.59979625578436 2.59979625578436 2.59979625578436 2.59979625578436 2.59979625578436 2.59979625578436 2.59979625578436 2.59979625578436 2.59979625578436 2.59979625578436 2.59979625578436 2.59979625578436 2.59979625578436 2.59979625578436 2.59979625578436 2.59979625578436 2.59979625578436 2.59979625578436 2.59979625578436 2.59979625578436 2.59979625578436 2.59979625578436 2.59979625578436 2.59979625578436 2.59979625578436 2.59979625578436 2.59979625578436 2.59979625578436 2.59979625578436 2.59979625578436 2.59979625578436 3.24813913044745 2.59979625578436 2.59979625578436 2.59979625578436 2.59979625578436 2.59979625578436 2.59979625578436 2.59979625578436 2.59979625578436 2.59979625578436 2.59979625578436 2.59979625578436 2.59979625578436 2.59979625578436 2.59979625578436 2.59979625578436 2.59979625578436 2.59979625578436 2.59979625578436 2.59979625578436 2.59979625578436 2.59979625578436 2.59979625578436 2.59979625578436 2.59979625578436 2.59979625578436 2.59979625578436 2.59979625578436 2.59979625578436 2.59979625578436 2.59979625578436 2.59979625578436 2.59979625578436 2.59979625578436 2.59979625578436 2.59979625578436 2.59979625578436 2.59979625578436 2.59979625578436 2.59979625578436 2.59979625578436 2.59979625578436 2.59979625578436 2.59979625578436 2.59979625578436 2.59979625578436 2.59979625578436 2.59979625578436 2.59979625578436 2.59979625578436 2.59979625578436 2.59979625578436 2.59979625578436 2.59979625578436 2.59979625578436 2.59979625578436 2.59979625578436 2.59979625578436 2.59979625578436 3.097772256188 2.59979625578436 2.59979625578436 2.59979625578436 2.59979625578436 2.59979625578436 2.59979625578436 2.59979625578436 2.59979625578436 2.59979625578436 2.59979625578436 2.59979625578436 2.59979625578436 2.59979625578436 2.59979625578436 2.59979625578436 2.59979625578436 2.59979625578436 2.59979625578436 2.59979625578436 2.59979625578436 2.59979625578436 2.59979625578436 2.59979625578436 2.59979625578436 2.59979625578436 2.59979625578436 2.59979625578436 2.59979625578436 2.59979625578436 2.59979625578436 2.59979625578436 2.59979625578436 2.59979625578436 2.59979625578436 2.59979625578436 2.59979625578436 2.59979625578436 2.59979625578436 2.59979625578436 2.59979625578436 3.07495913220232 2.59979625578436 2.59979625578436 2.59979625578436 3.13501077494869 2.59979625578436 2.59979625578436 2.59979625578436 2.59979625578436 2.59979625578436 2.59979625578436 2.59979625578436 2.59979625578436 2.59979625578436 2.59979625578436 2.59979625578436 2.59979625578436 2.59979625578436 2.59979625578436 2.59979625578436 2.59979625578436 2.59979625578436 2.59979625578436 2.59979625578436 2.59979625578436 2.59979625578436 2.59979625578436 2.59979625578436 2.59979625578436 2.59979625578436 2.59979625578436 2.59979625578436 2.59979625578436 2.59979625578436 2.59979625578436 2.59979625578436 2.59979625578436 2.59979625578436 2.59979625578436 2.59979625578436 2.59979625578436 2.59979625578436 2.59979625578436 2.59979625578436 2.59979625578436 2.59979625578436 2.59979625578436 2.59979625578436 2.59979625578436 2.59979625578436 2.59979625578436 2.59979625578436 2.59979625578436 2.59979625578436 2.59979625578436 2.59979625578436 2.59979625578436 2.59979625578436 2.59979625578436 2.59979625578436 2.59979625578436 2.59979625578436 2.59979625578436 2.59979625578436 2.59979625578436 2.59979625578436 2.59979625578436 2.59979625578436 2.59979625578436 2.59979625578436 2.59979625578436 2.59979625578436 3.20780008800332 2.59979625578436 2.59979625578436 2.59979625578436 2.59979625578436 2.59979625578436 2.59979625578436 2.59979625578436 2.59979625578436 2.59979625578436 2.59979625578436 2.59979625578436 2.59979625578436 2.59979625578436 2.59979625578436 2.59979625578436 2.59979625578436 2.59979625578436 2.59979625578436 2.59979625578436 2.59979625578436 2.59979625578436 2.59979625578436 2.59979625578436 2.59979625578436 2.59979625578436 2.59979625578436 2.59979625578436 2.59979625578436 2.59979625578436 2.59979625578436 2.59979625578436 2.59979625578436 2.59979625578436 2.59979625578436 2.59979625578436 2.59979625578436 2.59979625578436 2.59979625578436 2.59979625578436 2.59979625578436 2.59979625578436 2.59979625578436 2.59979625578436 2.59979625578436 2.59979625578436 2.59979625578436 2.59979625578436 2.59979625578436 2.59979625578436 2.59979625578436 2.59979625578436 2.59979625578436 2.59979625578436 2.59979625578436 2.59979625578436 2.59979625578436 2.59979625578436 2.59979625578436 2.59979625578436 2.59979625578436 3.06398032907695 2.59979625578436 2.59979625578436 2.59979625578436 2.59979625578436 2.59979625578436 2.59979625578436 2.59979625578436 2.59979625578436 2.59979625578436 2.59979625578436 2.59979625578436 2.59979625578436 2.59979625578436 2.59979625578436 2.59979625578436 2.59979625578436 2.59979625578436 2.59979625578436 2.59979625578436 2.59979625578436 2.59979625578436 2.59979625578436 2.59979625578436 2.59979625578436 2.59979625578436 2.59979625578436 2.59979625578436 2.59979625578436 2.59979625578436 2.59979625578436 3.17865863106762 2.59979625578436 2.59979625578436 2.59979625578436 2.59979625578436 2.59979625578436 2.59979625578436 3.16658773388875 2.59979625578436 2.59979625578436 2.59979625578436 2.59979625578436 2.59979625578436 2.59979625578436 2.59979625578436 2.59979625578436 2.59979625578436 2.59979625578436 2.59979625578436 2.59979625578436 2.59979625578436 2.59979625578436 2.59979625578436 2.59979625578436 2.59979625578436 2.59979625578436 2.59979625578436 2.59979625578436 2.59979625578436 2.59979625578436 3.15916706065669 2.59979625578436 2.59979625578436 2.59979625578436 2.59979625578436 3.06075262526231 2.59979625578436 2.59979625578436 2.59979625578436 2.59979625578436 2.59979625578436 2.59979625578436 2.59979625578436 2.59979625578436 2.59979625578436 2.59979625578436 2.59979625578436 2.59979625578436 2.59979625578436 2.59979625578436 2.59979625578436 2.59979625578436 2.59979625578436 2.59979625578436 2.59979625578436 2.59979625578436 2.59979625578436 2.59979625578436 2.59979625578436 2.59979625578436 2.59979625578436 2.59979625578436 2.59979625578436 2.59979625578436 2.59979625578436 2.59979625578436 2.59979625578436 2.59979625578436 2.59979625578436 2.59979625578436 2.59979625578436 2.59979625578436 2.59979625578436 2.59979625578436 2.59979625578436 2.59979625578436 2.59979625578436 2.59979625578436 2.59979625578436 2.59979625578436 2.59979625578436 2.59979625578436 2.59979625578436 2.59979625578436 2.59979625578436 2.59979625578436 2.59979625578436 2.59979625578436 2.59979625578436 2.59979625578436 2.59979625578436 2.59979625578436 2.59979625578436 2.59979625578436 2.59979625578436 2.59979625578436 2.59979625578436 2.59979625578436 2.59979625578436 2.59979625578436 2.59979625578436 2.59979625578436 2.59979625578436 2.59979625578436 2.59979625578436 2.59979625578436 2.59979625578436 2.59979625578436 2.59979625578436 2.59979625578436 2.59979625578436 2.59979625578436 2.59979625578436 2.59979625578436 3.08920714372086 2.59979625578436 3.1944944784519 2.59979625578436 2.59979625578436 2.59979625578436 2.59979625578436 2.59979625578436 2.59979625578436 3.01541759514865 2.59979625578436 2.59979625578436 2.59979625578436 2.59979625578436 2.59979625578436 2.59979625578436 2.59979625578436 2.59979625578436 2.59979625578436 2.59979625578436 2.59979625578436 2.59979625578436 2.59979625578436 2.59979625578436 3.13776652946732 2.59979625578436 2.59979625578436 2.59979625578436 2.59979625578436 2.59979625578436 3.1089290264677 2.59979625578436 2.59979625578436 2.59979625578436 2.59979625578436 2.59979625578436 2.59979625578436 2.59979625578436 2.59979625578436 2.59979625578436 2.59979625578436 2.59979625578436 2.59979625578436 2.59979625578436 2.59979625578436 3.04931507854715 2.59979625578436 3.15150067151979 2.59979625578436 2.59979625578436 2.59979625578436 2.59979625578436 2.59979625578436 2.59979625578436 2.59979625578436 2.59979625578436 2.59979625578436 2.59979625578436 2.59979625578436 2.59979625578436 2.59979625578436 2.59979625578436 2.59979625578436 2.59979625578436 2.59979625578436 2.59979625578436 2.59979625578436 2.59979625578436 2.59979625578436 2.59979625578436 2.59979625578436 2.59979625578436 2.59979625578436 2.59979625578436 2.59979625578436 2.59979625578436 2.59979625578436 2.59979625578436 2.59979625578436 2.59979625578436 2.59979625578436 2.59979625578436 2.59979625578436 2.59979625578436 2.59979625578436 2.59979625578436 2.59979625578436 2.59979625578436 2.59979625578436 2.59979625578436 2.59979625578436 2.59979625578436 2.59979625578436 2.59979625578436 2.59979625578436 2.59979625578436 2.59979625578436 2.59979625578436 2.59979625578436 2.59979625578436 2.59979625578436 2.59979625578436 2.59979625578436 2.59979625578436 2.59979625578436 2.59979625578436 2.59979625578436 2.59979625578436 2.59979625578436 2.59979625578436 2.59979625578436 2.59979625578436 2.59979625578436 2.59979625578436 2.59979625578436 2.59979625578436 2.59979625578436 2.59979625578436 2.59979625578436 2.59979625578436 2.59979625578436 2.59979625578436 2.59979625578436 2.59979625578436 2.59979625578436 2.59979625578436 2.85685819631722 2.59979625578436 2.59979625578436 2.59979625578436 2.59979625578436 2.59979625578436 2.59979625578436 2.59979625578436 2.59979625578436 2.59979625578436 2.59979625578436 2.59979625578436 2.59979625578436 2.59979625578436 2.59979625578436 2.59979625578436 2.59979625578436 2.59979625578436 2.59979625578436 2.59979625578436 2.59979625578436 2.59979625578436 2.59979625578436 2.59979625578436 2.59979625578436 2.59979625578436 2.59979625578436 2.59979625578436 2.59979625578436 2.59979625578436 2.59979625578436 2.59979625578436 2.59979625578436 2.59979625578436 2.59979625578436 2.59979625578436 2.59979625578436 2.59979625578436 2.59979625578436 2.59979625578436 2.59979625578436 2.59979625578436 2.59979625578436 2.59979625578436 2.59979625578436 2.59979625578436 2.59979625578436 2.59979625578436 2.59979625578436 2.59979625578436 2.59979625578436 2.59979625578436 2.59979625578436 2.59979625578436 2.59979625578436 2.59979625578436 2.59979625578436 2.59979625578436 2.59979625578436 2.59979625578436 2.59979625578436 2.59979625578436 2.59979625578436 2.59979625578436 2.59979625578436 2.59979625578436 2.59979625578436 2.59979625578436 2.59979625578436 2.59979625578436 2.59979625578436 2.59979625578436 2.59979625578436 2.59979625578436 2.59979625578436 2.59979625578436 2.59979625578436 2.59979625578436 2.59979625578436 2.59979625578436 2.59979625578436 2.59979625578436 2.59979625578436 2.59979625578436 2.59979625578436 2.59979625578436 2.59979625578436 2.59979625578436 2.59979625578436 2.59979625578436 2.59979625578436 2.59979625578436 2.59979625578436 2.59979625578436 2.59979625578436 2.59979625578436 2.59979625578436 2.59979625578436 2.59979625578436 2.59979625578436 2.59979625578436 2.59979625578436 2.59979625578436 2.59979625578436 2.59979625578436 2.59979625578436 2.59979625578436 2.59979625578436 2.59979625578436 2.59979625578436 2.59979625578436 2.59979625578436 2.59979625578436 2.59979625578436 2.59979625578436 2.59979625578436 2.59979625578436 2.59979625578436 2.59979625578436 2.59979625578436 2.59979625578436 2.59979625578436 2.59979625578436 2.59979625578436 2.59979625578436 2.59979625578436 2.59979625578436 2.59979625578436 2.59979625578436 2.59979625578436 2.59979625578436 2.59979625578436 2.59979625578436 2.59979625578436 3.17004009026973 2.59979625578436 2.59979625578436 2.59979625578436 2.59979625578436 2.59979625578436 2.59979625578436 2.59979625578436 2.59979625578436 2.59979625578436 2.59979625578436 2.59979625578436 2.59979625578436 2.59979625578436 2.59979625578436 2.59979625578436 2.59979625578436 2.59979625578436 2.59979625578436 2.59979625578436 2.59979625578436 2.59979625578436 2.59979625578436 2.59979625578436 2.59979625578436 2.59979625578436 2.59979625578436 2.59979625578436 2.59979625578436 2.59979625578436 2.59979625578436 2.59979625578436 2.59979625578436 2.59979625578436 2.59979625578436 2.59979625578436 2.59979625578436 2.59979625578436 2.59979625578436 2.59979625578436 3.32166868968202 2.59979625578436 2.59979625578436 2.59979625578436 2.59979625578436 2.59979625578436 2.59979625578436 2.59979625578436 2.59979625578436 2.59979625578436 2.59979625578436 2.59979625578436 2.59979625578436 2.59979625578436 2.59979625578436 2.59979625578436 2.59979625578436 2.59979625578436 2.59979625578436 2.59979625578436 2.59979625578436 2.59979625578436
Manes.07G042900.v6.1 2.59979625578436 2.59979625578436 2.59979625578436 3.50016072193926 2.59979625578436 2.59979625578436 3.15816018115106 3.32387150818726 2.59979625578436 2.59979625578436 2.59979625578436 2.59979625578436 3.93065569810438 2.59979625578436 2.59979625578436 2.59979625578436 2.59979625578436 2.59979625578436 2.59979625578436 2.59979625578436 2.59979625578436 2.59979625578436 2.59979625578436 3.99548763237416 2.59979625578436 2.59979625578436 3.7059866091091 2.59979625578436 2.59979625578436 2.59979625578436 2.59979625578436 2.59979625578436 2.59979625578436 2.59979625578436 2.59979625578436 2.59979625578436 2.59979625578436 3.21447733758373 2.59979625578436 2.59979625578436 2.59979625578436 2.59979625578436 2.59979625578436 2.59979625578436 2.59979625578436 2.59979625578436 2.59979625578436 2.59979625578436 2.59979625578436 2.59979625578436 2.59979625578436 3.40243768725699 2.59979625578436 3.06059267461742 2.59979625578436 2.59979625578436 3.47984882381643 2.59979625578436 2.59979625578436 2.59979625578436 2.59979625578436 2.59979625578436 3.31285807433133 2.59979625578436 2.59979625578436 2.59979625578436 3.16805095130771 2.59979625578436 2.59979625578436 2.59979625578436 2.59979625578436 3.03420175286161 2.59979625578436 2.59979625578436 2.59979625578436 2.59979625578436 3.49723216096386 2.59979625578436 2.59979625578436 2.59979625578436 2.59979625578436 3.23212901003371 2.59979625578436 2.59979625578436 2.59979625578436 2.59979625578436 2.59979625578436 3.06043028247974 2.59979625578436 3.21031646516765 2.59979625578436 3.79856609228066 2.59979625578436 3.46289563222322 2.59979625578436 2.59979625578436 2.59979625578436 3.02061995747434 2.59979625578436 2.59979625578436 2.59979625578436 2.59979625578436 2.59979625578436 2.59979625578436 2.59979625578436 2.59979625578436 2.59979625578436 2.59979625578436 2.59979625578436 2.59979625578436 2.59979625578436 2.59979625578436 2.59979625578436 2.59979625578436 2.59979625578436 2.59979625578436 2.59979625578436 2.59979625578436 2.59979625578436 2.59979625578436 2.59979625578436 2.59979625578436 2.59979625578436 2.59979625578436 2.59979625578436 2.59979625578436 2.59979625578436 3.21516294932886 2.59979625578436 2.59979625578436 2.59979625578436 2.59979625578436 2.59979625578436 3.94159101346546 2.59979625578436 2.59979625578436 2.59979625578436 2.59979625578436 2.59979625578436 3.38823800246194 2.59979625578436 2.59979625578436 2.59979625578436 2.59979625578436 3.10567645987634 2.59979625578436 2.59979625578436 2.59979625578436 2.59979625578436 2.59979625578436 2.59979625578436 2.59979625578436 2.59979625578436 2.59979625578436 2.59979625578436 3.07194257290571 2.59979625578436 2.59979625578436 2.59979625578436 2.59979625578436 2.59979625578436 2.59979625578436 2.59979625578436 2.59979625578436 3.16701331005524 2.59979625578436 2.59979625578436 3.07465554562221 2.59979625578436 3.11037841164054 2.59979625578436 2.59979625578436 2.59979625578436 2.59979625578436 2.59979625578436 2.59979625578436 2.59979625578436 3.11361203837832 2.59979625578436 2.59979625578436 2.59979625578436 2.59979625578436 2.59979625578436 2.59979625578436 2.59979625578436 2.59979625578436 2.59979625578436 2.59979625578436 2.59979625578436 3.34522728744805 2.59979625578436 2.59979625578436 2.59979625578436 3.04160865887499 3.21994986238806 2.59979625578436 2.59979625578436 2.59979625578436 2.59979625578436 2.59979625578436 2.59979625578436 2.59979625578436 2.59979625578436 2.59979625578436 2.59979625578436 2.59979625578436 3.26541768118622 2.59979625578436 2.59979625578436 2.59979625578436 2.59979625578436 2.59979625578436 2.59979625578436 2.59979625578436 3.04879652493302 2.59979625578436 2.59979625578436 2.59979625578436 2.59979625578436 2.59979625578436 2.59979625578436 2.59979625578436 2.59979625578436 2.59979625578436 3.73288062577153 2.59979625578436 2.59979625578436 2.59979625578436 2.59979625578436 3.26661495764191 2.59979625578436 3.63045880079437 2.59979625578436 2.59979625578436 2.59979625578436 3.34376290195548 2.59979625578436 2.59979625578436 2.59979625578436 2.59979625578436 2.59979625578436 2.59979625578436 2.59979625578436 2.59979625578436 3.28739172790693 3.13246240288098 2.59979625578436 2.59979625578436 2.59979625578436 2.59979625578436 2.59979625578436 2.59979625578436 2.59979625578436 2.59979625578436 3.01582169102262 4.47724523607992 2.59979625578436 2.59979625578436 2.59979625578436 3.40954712367928 2.59979625578436 2.59979625578436 2.59979625578436 3.23387456029662 2.59979625578436 2.59979625578436 2.59979625578436 2.59979625578436 3.13449354499906 2.59979625578436 2.59979625578436 2.59979625578436 2.59979625578436 3.12232509438277 3.06864531641847 2.59979625578436 2.59979625578436 2.59979625578436 2.59979625578436 2.59979625578436 3.45647313848074 2.59979625578436 2.59979625578436 2.59979625578436 2.59979625578436 3.02532496867072 2.59979625578436 2.59979625578436 2.59979625578436 2.59979625578436 2.59979625578436 2.59979625578436 2.59979625578436 2.59979625578436 2.59979625578436 3.03747957287136 2.59979625578436 2.59979625578436 2.59979625578436 3.09900823605374 3.24661910325328 2.59979625578436 2.59979625578436 2.59979625578436 3.70977069704653 3.45643796967227 3.78369508661944 2.59979625578436 2.59979625578436 2.59979625578436 2.59979625578436 2.59979625578436 2.59979625578436 2.59979625578436 3.24569782192461 2.59979625578436 2.59979625578436 2.59979625578436 2.59979625578436 2.59979625578436 2.59979625578436 2.59979625578436 3.17865863106762 2.59979625578436 3.08982373625139 2.59979625578436 3.57079195732032 2.59979625578436 2.59979625578436 2.59979625578436 3.82175856716567 2.59979625578436 2.59979625578436 2.59979625578436 2.59979625578436 3.36253590573726 2.59979625578436 2.59979625578436 2.59979625578436 2.59979625578436 2.59979625578436 2.59979625578436 2.59979625578436 2.59979625578436 2.59979625578436 2.59979625578436 2.59979625578436 2.59979625578436 2.59979625578436 3.06601140229909 3.25721121744889 2.59979625578436 2.59979625578436 2.59979625578436 2.59979625578436 3.08587502403935 2.59979625578436 2.59979625578436 2.59979625578436 2.59979625578436 3.17372833296139 2.59979625578436 2.59979625578436 2.59979625578436 2.59979625578436 3.55233862809673 2.59979625578436 2.59979625578436 2.59979625578436 3.38788451366808 2.59979625578436 2.59979625578436 2.59979625578436 2.59979625578436 2.59979625578436 2.59979625578436 4.39429274361324 2.59979625578436 2.59979625578436 2.59979625578436 2.59979625578436 2.99054227134901 3.17468152259091 2.59979625578436 2.59979625578436 3.13786835974162 2.59979625578436 3.11932334026827 2.59979625578436 2.59979625578436 3.13906168656558 2.59979625578436 2.59979625578436 2.59979625578436 2.59979625578436 2.59979625578436 2.59979625578436 2.59979625578436 2.59979625578436 2.59979625578436 2.59979625578436 2.59979625578436 2.59979625578436 2.59979625578436 2.59979625578436 3.35977791636333 3.22344610197473 2.59979625578436 2.59979625578436 2.59979625578436 2.59979625578436 2.59979625578436 2.59979625578436 2.59979625578436 2.59979625578436 3.09756767139413 2.59979625578436 2.59979625578436 2.59979625578436 2.59979625578436 2.59979625578436 4.22188531982082 2.59979625578436 2.59979625578436 2.59979625578436 3.50203005288194 2.59979625578436 3.05543704798616 3.62506705818828 2.59979625578436 2.59979625578436 3.3699188977181 2.59979625578436 2.59979625578436 2.59979625578436 2.59979625578436 2.59979625578436 2.59979625578436 2.59979625578436 2.59979625578436 3.46018629838077 2.59979625578436 2.59979625578436 2.59979625578436 2.59979625578436 2.59979625578436 2.59979625578436 2.59979625578436 2.59979625578436 2.59979625578436 3.73269580497058 2.59979625578436 2.59979625578436 2.59979625578436 2.59979625578436 2.59979625578436 2.59979625578436 3.43532346854083 2.59979625578436 2.59979625578436 3.52125331557304 2.59979625578436 2.59979625578436 2.59979625578436 2.59979625578436 2.59979625578436 3.1089290264677 2.59979625578436 2.59979625578436 3.49647393862127 2.59979625578436 3.34678284603657 2.59979625578436 3.31367075302264 2.59979625578436 2.59979625578436 2.59979625578436 2.59979625578436 3.04937180421191 2.59979625578436 2.59979625578436 2.59979625578436 2.59979625578436 2.59979625578436 2.59979625578436 2.59979625578436 2.59979625578436 2.59979625578436 2.59979625578436 2.59979625578436 2.59979625578436 3.30170228463906 2.59979625578436 2.59979625578436 2.59979625578436 2.59979625578436 2.59979625578436 2.59979625578436 3.57485221678413 2.59979625578436 2.59979625578436 2.59979625578436 2.59979625578436 2.59979625578436 2.59979625578436 2.59979625578436 2.59979625578436 3.81245179343671 2.59979625578436 2.59979625578436 2.59979625578436 3.12404357264528 2.59979625578436 2.59979625578436 2.59979625578436 2.59979625578436 3.75740724443029 3.29214780067696 2.59979625578436 2.59979625578436 2.59979625578436 2.59979625578436 3.88275664515466 2.59979625578436 2.59979625578436 2.59979625578436 2.59979625578436 2.59979625578436 3.30442840010922 2.59979625578436 2.59979625578436 2.59979625578436 2.59979625578436 2.59979625578436 2.59979625578436 2.59979625578436 2.59979625578436 2.59979625578436 2.59979625578436 2.59979625578436 2.59979625578436 3.4666767382516 2.59979625578436 2.59979625578436 2.59979625578436 2.59979625578436 2.59979625578436 2.59979625578436 2.59979625578436 2.59979625578436 2.59979625578436 2.59979625578436 2.59979625578436 2.59979625578436 2.59979625578436 2.59979625578436 2.59979625578436 2.59979625578436 2.59979625578436 2.59979625578436 2.59979625578436 2.59979625578436 2.59979625578436 2.59979625578436 2.59979625578436 2.59979625578436 2.59979625578436 2.59979625578436 3.25897829856142 2.59979625578436 2.59979625578436 2.59979625578436 2.59979625578436 2.59979625578436 2.59979625578436 2.59979625578436 2.59979625578436 2.59979625578436 2.59979625578436 2.59979625578436 2.59979625578436 3.23796702278507 2.59979625578436 3.43056747566856 2.59979625578436 2.59979625578436 2.59979625578436 3.18542993688362 3.58478682437396 2.59979625578436 2.59979625578436 2.59979625578436 2.59979625578436 2.59979625578436 2.59979625578436 2.59979625578436 2.59979625578436 2.59979625578436 3.12478781716686 2.59979625578436 2.59979625578436 2.59979625578436 3.76160045208017 2.59979625578436 2.59979625578436 2.59979625578436 2.59979625578436 2.59979625578436 2.59979625578436 2.59979625578436 2.59979625578436 3.23836589690278 3.36272800854502 2.59979625578436 2.59979625578436 2.59979625578436 2.59979625578436 2.59979625578436 2.59979625578436 3.62814463980205 3.11863948399305 3.40464306295055 2.59979625578436 3.22310506880101 2.59979625578436 2.59979625578436 2.59979625578436 2.59979625578436 2.59979625578436 2.59979625578436 2.59979625578436 2.59979625578436 2.59979625578436 4.12953068130464 3.34444953840647 2.59979625578436 2.59979625578436 2.59979625578436 2.59979625578436 3.36223058634014 2.59979625578436 2.59979625578436 2.59979625578436 3.05120239547897 2.59979625578436 2.59979625578436 2.59979625578436 2.59979625578436 2.59979625578436 2.59979625578436 2.59979625578436 2.59979625578436 3.06980125949796 2.59979625578436 3.44859642076762 2.59979625578436 2.59979625578436 2.59979625578436 2.59979625578436 2.59979625578436 2.59979625578436 2.59979625578436 2.59979625578436 2.59979625578436 3.18649476359596 2.59979625578436 2.59979625578436 2.59979625578436 2.59979625578436 3.37134793688836 2.59979625578436 2.59979625578436 2.59979625578436 3.05549889512908 2.59979625578436 2.59979625578436 2.59979625578436 2.59979625578436 2.59979625578436 2.59979625578436 2.59979625578436 2.59979625578436 2.59979625578436 3.43724552845874 2.59979625578436 2.59979625578436 2.59979625578436 2.59979625578436 2.59979625578436 2.59979625578436 2.59979625578436 2.59979625578436 2.59979625578436 2.59979625578436 2.59979625578436 2.59979625578436 3.40116079843692 2.59979625578436 3.11489981915957 2.59979625578436 3.34414564086158 3.24657439596401 2.59979625578436 2.59979625578436 3.5573637628625 2.59979625578436 2.59979625578436 2.59979625578436 2.59979625578436 2.59979625578436 2.59979625578436 2.59979625578436 2.59979625578436 2.59979625578436 2.59979625578436 3.73922672233274 2.59979625578436 2.59979625578436 2.59979625578436 2.59979625578436 2.59979625578436 2.59979625578436 2.59979625578436 2.59979625578436 2.59979625578436 2.59979625578436 2.59979625578436 2.59979625578436 3.1964791051938 2.59979625578436 2.59979625578436 2.59979625578436 2.59979625578436 2.59979625578436 2.59979625578436 2.59979625578436 2.59979625578436 2.59979625578436 2.59979625578436 2.59979625578436 2.59979625578436 2.59979625578436 2.59979625578436 2.59979625578436 2.59979625578436 2.59979625578436 2.59979625578436 2.59979625578436 2.59979625578436 2.59979625578436 2.59979625578436 2.59979625578436 2.59979625578436 2.59979625578436 4.77239261754262 2.59979625578436 2.59979625578436 2.59979625578436
Manes.07G043000.v6.1 5.92878111175994 5.89876124288946 7.16568452569004 5.95256669150872 5.08648901616659 6.25289248779693 5.56081018948363 7.20491201300253 5.23189353060014 4.16194926516013 6.73925801761933 5.12915468090574 6.86023253079914 5.28086194037231 4.52812057440043 6.99653604989093 5.96316006610839 6.59012080608908 5.49974298272199 5.21095998477064 6.83389691715501 5.67123830634534 7.13836923512938 5.08268706619469 4.56504331854367 6.52000451418349 5.74240614168037 7.60842201293491 4.6971799235988 5.13072396444719 6.55418825034158 5.87279937128557 7.26528677988153 5.67820532237284 4.38590499291156 7.29536269810395 6.04905061804047 7.62491572118353 6.08594946035962 6.38266788618011 7.01060401806294 6.03411149065561 6.94980611067564 4.66107805167218 4.46651018997215 6.22144620995091 5.79265080200525 6.81916244071959 5.37398138988488 4.1714907707322 6.09982519977344 6.1556455495961 6.85457434604663 5.78440402659969 4.47327564609701 6.66786215721527 6.00646138280428 7.15012368016372 5.06329469792218 4.55316832336097 6.50638533431572 6.29859459808216 6.4722512510471 5.50880681331723 4.81176276674814 6.40199193602628 5.81373318502975 7.05548224076498 5.56470977933814 4.85724506136758 6.2221265756201 6.14689641133768 6.82035526609763 6.4348456154551 5.69841527937453 6.81864635673644 6.53092996609601 7.1316911209241 5.41283777264891 4.65629143420165 6.64268043733029 5.87852914803378 7.02287612574051 5.72670852064038 4.26018185025389 6.23508896704727 5.75240215965661 6.48576318756731 5.9914761978859 5.59324064838605 6.39680310625742 6.05585781535026 7.15311087203155 5.58085316644228 5.6713578930303 5.84680225537919 6.16890921209837 6.00032855461355 6.74178676163452 5.27887680177793 4.45458971235899 6.24042446200336 5.91552626118996 6.56084242904116 5.12862405186618 4.0149937546462 5.97839422225997 6.02667241103038 7.09408836129056 4.51350516611589 4.41787171076592 5.84819905762465 6.43818132455327 6.67564918190376 6.50626143573854 4.59493369511658 6.64100071091061 5.86237169379917 6.52120061355878 5.37647986112798 5.21181318576154 6.89227483352501 6.93206951359381 7.65439604779672 6.44638313341484 4.84547215454761 5.92890841064789 6.23766269820254 7.0001486898154 5.73206137349841 4.94920933881967 5.14170836786801 6.50634840913872 7.2479060334146 4.81487174280108 4.80039113917993 6.02542888101705 5.8398033774008 7.00513292237801 5.05713900509422 5.67816865263098 6.46222795699508 5.94685645691684 6.9269793504703 5.6813976062041 4.55562559816691 5.73602924754112 6.04111236411151 6.09004371103342 4.9128248976036 4.26548708096564 6.48575763325655 6.07686863220144 6.88219411390119 5.82387294832934 6.23223575556689 5.50827820213551 5.122390261821 6.11526099321645 4.46697084868191 3.85466741170225 5.90721724107684 6.35260420147174 7.174252467125 5.44469144148846 4.86825777150921 5.45382460909342 5.42896153645658 6.05100434830062 5.02125574632766 4.4126061461748 5.70339286593694 5.72965801020654 7.19594017169634 6.08059563340863 5.28939256240717 6.36013367894015 6.41814486580366 7.48396165363663 2.59979625578436 5.32669561124815 6.56313236917903 5.43084501611518 6.85959935531761 5.32249492606898 5.20410423056313 6.44294805496746 5.99481598564979 7.67391687272909 5.7821569314294 4.45535680700266 6.0324922981552 6.47148566077929 5.63734921085601 7.19076244728835 5.25760160993808 4.02056897409836 6.551775047303 5.5161197824483 7.52334122014099 5.16656377922022 4.08606763700997 6.89516479108132 5.50723909032399 7.28804074510963 5.06501415412562 4.04075971142055 6.35405770808052 5.85033602028881 7.30265658971331 5.05652332361752 4.89197771027719 5.70052298798658 5.72274593180372 6.82795749282905 6.34213840948816 5.78329714828497 6.40370883967304 6.60127950176366 7.44079410579126 6.20138046238949 5.19354892576236 6.48818217013593 5.00806560745233 7.13363374437831 5.63672952698314 4.91876954241526 5.44392022612647 4.72669514704258 7.07091368950294 5.01317735396335 6.08201245362895 6.51681543972949 6.54312770795733 7.59123349164752 6.00654223211569 4.63382621249687 7.66185635767388 7.32399992249959 7.87137663425034 7.52157254749499 6.82043598279556 7.32175704811263 9.01386066257165 8.07406851709043 7.31283622528586 7.60157315521466 6.15353923211034 7.73956082478534 7.54942537671916 6.61788856057138 6.52679473980711 6.34522766069317 6.48037733401837 8.53485718961365 7.4425681230376 6.68309901941219 7.64892217913436 6.83915985717188 7.57233063988744 8.07210706380537 7.10096419472688 6.6565734746805 9.21565115790885 9.040591622678 9.45280219029355 8.95685368652278 6.46695763806551 5.67213734969073 7.68537632968624 6.80848331436433 7.53196236991978 8.01398331173227 7.61501714209871 7.89889954180009 8.30815620305321 6.67563782306395 2.59979625578436 6.36648207230017 6.32399923681755 7.33598381440656 5.97678823774036 4.63721884242882 6.95088482383921 5.99020439315643 7.83058813266549 5.97624712221961 5.12400951607338 6.19186478217418 6.47232238117107 7.16857712695505 5.50771081935723 4.62563563064715 6.23985773039324 5.81256408399378 7.20882838518223 4.7124185258634 5.00663654851226 6.7155689639918 5.86823457382944 7.02430096123383 5.26187753185973 5.38889587258699 6.7950607316378 5.77598427001498 6.70330453327049 4.94421806263606 4.60536122604007 7.04017343749304 6.48974085350001 6.90534321139668 6.13351182183971 5.77513222903481 5.67509032682472 6.04283203044643 7.01762591019521 5.72589938026614 3.92356263648021 5.75301274525351 6.61518102386688 7.23665583242898 4.20268331504518 4.4821280364299 6.14683355480583 5.49840925824549 6.42618523863808 5.36350456206376 5.98935748699667 6.18191410846028 5.92605996369743 6.77652197820113 5.82028549703176 7.17295988287586 5.46918155584715 5.36718430296115 6.94036727620981 6.13697444103797 4.82079114439412 6.15736094744956 6.65080765239562 7.09467843273094 6.24496041229669 4.68650849430965 5.44185750575479 5.61965703940753 7.08076478290542 5.18918915527046 4.75289195431297 5.86601572067417 6.12324789225612 7.06086550096549 5.17607013313503 4.61256879222438 6.06960051852449 5.41964662814148 7.13317516178702 5.38441979327806 5.80164523202967 7.02936326651098 6.44916394910527 7.48477606380221 4.9593938881827 5.65994914220903 6.50959690284675 5.96748973727545 7.17753807212091 5.42838998235785 5.24661049099051 6.19263351400635 5.17555860586413 6.74294525968367 5.39146370730564 5.24663070213631 4.50983392056077 6.01762533320038 7.19746235610831 7.25992040298301 5.83845837226518 4.02594597421259 6.37768000796406 5.38850518474675 6.84746622734443 5.81605522658668 4.51340299503785 6.14712774890284 5.62469088181576 7.3840184418191 5.69886732503236 4.4376224502626 6.42253456935775 6.6686854573199 6.8664971313568 7.23927397483628 4.55720408687157 6.00947631286574 7.11355049853207 7.45317340609307 5.43474848581049 4.6732343999187 6.47140807564392 6.01252551607451 6.91137218526522 5.59696451608668 3.69848075669755 6.01784477607235 5.81321901055273 6.33451555379355 5.84066410041966 3.84068801083756 6.20118829839571 6.18913100785895 6.76478668002084 5.94437927952511 4.59486616148587 6.79380987443717 5.76687696171602 6.5505240445425 4.40783125768278 4.46661773303878 5.71777350857738 6.69015014638523 6.47059698622763 5.07571721364412 5.32554393763836 6.98895398781916 7.30399747349477 7.17397191147696 6.4276249986607 6.58214461344596 5.81749691022084 5.5301585037032 6.63814442368879 5.79091283004329 4.59309705029974 6.71791101032369 5.90611887657724 6.98458373478964 5.58049504999379 4.89197309232473 5.58669122064944 5.9157836667385 5.44960925295057 5.18187789933191 4.11044121592125 6.1047965834686 5.95868285719357 7.27754800915912 5.6191931138472 5.96092237770421 6.54785731231528 5.60717684756847 6.63368658027434 5.14629291113536 4.46339756559798 6.74770620101213 5.89907016116947 6.89784751906303 6.09929249901935 4.64594956230939 6.60368079255131 5.80238484586881 7.04386108483033 6.01724282079861 4.55095624437467 6.7429470642717 6.26044753814274 7.089548954376 5.45573106810112 4.60780961642945 8.57376564495344 6.23245310073064 5.47685149650054 7.05667588723221 5.37626363973282 4.33393139313844 5.98758735315664 5.80432144414134 6.3570886062725 6.0992799369893 3.90571590500452 6.88848851784185 6.38323838471395 7.63191310618257 5.61659754470395 4.59837302260613 5.84091516709842 2.59979625578436 7.30085845520788 5.19698134333256 5.1749368251013 7.0037525170381 6.24853717123617 7.00768897003204 6.20293189556875 5.29572490382326 6.5112188430522 5.29069260145299 6.93013914551911 6.51241770475887 4.02344476662737 6.37502409894496 6.75803869944968 7.02732893168572 8.22074854781356 6.68132207533143 6.77164941543223 5.82090712119274 7.31036028605956 6.13537506783199 4.48116097789705 6.60952972169377 6.12656427195219 6.99639075765686 5.45402062582601 5.4541501386717 6.72974383954187 6.276503798464 7.07629361088332 5.4926385799268 3.16597009136717 6.67836979937773 5.74772666725807 7.15074793726266 5.59432927453077 6.47996312089257 6.71922996943017 5.09948763984098 6.95315675641393 5.76083158102263 5.5120036892138 6.85287117779821 6.10128170073811 6.86196626952099 6.23313222716055 5.02281033399736 6.16569569845381 5.78450297896313 6.52971038073034 4.75932001714602 4.9867814338827 6.10138538735263 6.05422295566288 6.85966875146396 6.06625162796564 5.08444979468865 7.12429131358625 6.16336442384761 7.15526055772889 6.54560438020836 4.54755158678647 6.19714962798221 6.08547982157702 7.18554256485057 6.01908474825307 3.67968789655313 6.18548854098583 6.24375922535233 6.86971613529193 5.74005051320607 5.02299259981795 6.77482117949782 6.2868067766181 7.37074701221108 5.8413503818009 4.64836908235944 6.14322213828875 5.99524593079168 5.34308492435984 6.89111544355973 5.25878507086247 4.75718686771069 6.04387399699102 2.59979625578436 6.72993433358485 4.19458532791909 3.20691983770591 6.3714929840092 5.06798166164618 6.43030195472507 4.99874918837956 3.93578000728084 5.95812525219339 6.38960187505531 7.01815560992543 6.01040181073693 5.10154295957484 5.60078804248834 5.18715517396516 6.65895289642888 5.12973796517593 4.1521039100773 6.21958660950547 6.10930912384246 6.94098043853208 5.56424003432739 4.13856444306581 6.61462692047103 6.5958064082331 6.62345693072425 4.79994000415699 6.3156525098191 6.75167765057485 5.30013490344584 7.42541430896747 5.69618966166065 5.3471121544228 7.00359253038963 6.09223304155674 7.02679212780764 5.5518433173242 4.40455012698823 6.57032642071323 5.84463593237211 7.12610015625819 6.72969881623919 4.56245318740377 6.15047041853304 6.26497647261464 6.88508502820552 6.65307825176905 4.24010273850454 6.20124007010119 6.08184043988579 6.50810193443775 5.73731054080839 4.9289837549612 4.75336636520333 5.99159582542454 5.82557925794982 5.31973623540261 4.98574003949392 6.14534705743913 5.43922325534472 7.06607558578415 5.35571977020887 5.35547279079301 2.59979625578436 5.54524599488393 5.45147283072295 5.92852265160407 5.55170029843117 5.98447712496864 5.97556945530658 7.07797542152895 5.48381688010929 4.19487936508927 6.00831234366143 5.92602634409223 6.68424343015995 5.1182964331115 3.78005305080069 6.0226793063916 5.51483230209356 7.03187971134222 5.18217660536906 3.70818606824984 6.14006372318321 7.02462233207882 6.46576532689537 5.77272993717996 4.23798872064255 6.03277747379151 6.42616932580753 5.90311182576052 6.66115338095599 5.72948453188329 4.1707440709161 6.35534649029198 5.47909756932952 7.19345775529711 5.47693774741003 5.10476524687576 6.32257829235679 5.22361653058157 6.8578039253342 5.52766745267108 4.2087000044985 6.55732309085755 5.54946007661739 6.90430094097428 5.15347878435525 4.29703684562333 6.28024944682168 6.06373342076462 7.07873327582619 5.14773102012118 5.37325073172936 5.71264049642165 5.43284111539091 7.33027972352073 4.79587404593374 4.46116960449165 6.35811665502871 6.43269866327097 6.89216951335735 5.56864812409918 5.04793995436607 6.39645899713624 5.886191192563 6.69357741989977 5.49604288119614 5.743107817955 6.32046367291143 6.01131816906335 6.90509174706731 5.08174784599893 5.01035729891254 6.18997826305348 6.37882748667229 6.76626688685602 5.43963021628853 3.49119366410399 5.70238307246841 5.62511908783666 6.10396961121843 4.4309529457229 4.80430730884776 5.98527269108609 5.44015548264173 6.98102788427576 5.318669559628 4.97335040495453 6.43706959706556 5.33698167627615 7.15912609396741 5.29692599822185 5.90575983385417 6.82675424651548 5.79803767165498 7.31638046210042 4.75454482700421 5.14262384128713 6.44401526979754 8.84589575512171 6.9579440590899 8.35966232890089 7.39591453751171 6.37779392759217 5.18831644913458 7.19363204880182 5.45996391144286 4.74293612090334 6.59733675628124 5.50174292005336 7.19221108121965 3.28072078774946 4.18438239810323 6.61870024355928 6.16615503687103 6.87417942239048 3.53635640865754 4.1653346190444 6.16508192361385 5.44295304573327 6.95849399116068 5.78084695492041 4.13235604136307 5.59477221366577
Manes.07G043100.v6.1 2.59979625578436 2.59979625578436 2.59979625578436 2.59979625578436 3.05314717308039 2.59979625578436 2.59979625578436 2.59979625578436 3.23690244174881 2.59979625578436 2.59979625578436 2.59979625578436 2.59979625578436 2.59979625578436 2.59979625578436 3.38469515100924 2.59979625578436 2.59979625578436 2.59979625578436 2.59979625578436 3.2129912889402 3.25601641733816 2.59979625578436 3.03555783025232 2.59979625578436 2.59979625578436 2.59979625578436 2.59979625578436 3.45177722385841 3.12942703094249 2.59979625578436 2.59979625578436 3.40635991829517 2.59979625578436 2.59979625578436 2.59979625578436 2.59979625578436 2.59979625578436 2.59979625578436 2.59979625578436 2.59979625578436 2.59979625578436 3.18911703177846 2.59979625578436 2.59979625578436 2.59979625578436 2.59979625578436 2.59979625578436 2.59979625578436 3.26766221655289 3.11136424535262 2.59979625578436 2.59979625578436 2.59979625578436 2.59979625578436 2.59979625578436 3.1130976494983 2.59979625578436 2.59979625578436 3.14040437654277 2.59979625578436 2.59979625578436 2.59979625578436 2.59979625578436 2.59979625578436 2.59979625578436 3.16805095130771 2.59979625578436 2.59979625578436 2.59979625578436 2.59979625578436 2.59979625578436 2.59979625578436 2.59979625578436 2.59979625578436 2.59979625578436 3.12344627707087 2.59979625578436 2.59979625578436 2.59979625578436 2.59979625578436 3.83640379821994 2.59979625578436 2.59979625578436 2.59979625578436 2.59979625578436 2.59979625578436 2.59979625578436 2.59979625578436 3.03309729085306 2.59979625578436 2.59979625578436 2.59979625578436 2.59979625578436 2.59979625578436 2.59979625578436 3.00717831127145 2.59979625578436 3.20664689713645 2.59979625578436 2.59979625578436 3.10849398345359 2.59979625578436 2.59979625578436 2.59979625578436 2.59979625578436 2.59979625578436 3.30468717862715 3.31666850209906 2.59979625578436 2.59979625578436 2.59979625578436 3.48984493175801 2.59979625578436 2.59979625578436 2.59979625578436 3.13082777262013 2.59979625578436 3.17519681097436 2.59979625578436 2.59979625578436 2.59979625578436 3.30107830576528 2.59979625578436 3.03316965666899 2.59979625578436 2.59979625578436 2.59979625578436 2.59979625578436 2.59979625578436 2.59979625578436 3.74662764509982 3.0212344291614 3.0891275296357 2.59979625578436 2.59979625578436 2.59979625578436 3.08196755351891 3.73346683831576 3.16073271291655 2.59979625578436 3.1779458868114 3.06178703260991 3.21244460660398 2.59979625578436 2.59979625578436 3.16768203400873 3.24166522631322 3.73410293698977 2.59979625578436 3.18241641221583 2.59979625578436 2.59979625578436 2.59979625578436 3.18288021682041 2.59979625578436 2.59979625578436 2.59979625578436 3.07495913220232 3.11353869906184 3.17503269450207 3.35770011063099 3.13501077494869 3.07587858392687 3.39695909782473 2.59979625578436 2.59979625578436 3.53722900253047 2.59979625578436 2.59979625578436 3.17915297907334 2.59979625578436 2.59979625578436 3.25329403012386 2.59979625578436 2.59979625578436 2.59979625578436 3.61197994694732 3.28761616215826 2.59979625578436 2.59979625578436 2.59979625578436 3.33758649024277 3.27853162965225 3.01860929541114 2.59979625578436 2.59979625578436 3.04936763595227 2.59979625578436 3.21065778610885 2.59979625578436 3.037160815614 3.24239127858813 2.59979625578436 2.95967134658604 3.17241119288935 2.59979625578436 3.52246435195984 3.72991322685409 3.51245969493795 3.30082812140204 3.11468408518749 3.39679534912207 3.04772504160026 3.61677307627576 3.321338580523 2.59979625578436 3.48186864689569 3.53544658893668 4.03518189281296 4.01950480309998 3.32563966480586 3.59001127490207 3.27611731718091 3.48736179688901 3.30507518886183 2.59979625578436 2.59979625578436 2.59979625578436 3.20006221402401 2.59979625578436 2.59979625578436 3.55483529680617 3.59935003669032 4.86951236757649 3.56356945436749 2.59979625578436 2.59979625578436 2.59979625578436 3.60689639667395 3.0312983665093 3.40474794282282 2.59979625578436 2.59979625578436 3.13920880252861 3.34376290195548 2.59979625578436 3.76994895807987 4.10898905095763 4.46327974209066 4.33024326118047 3.87599515681154 3.81313246695423 5.20967792198321 3.93939444433371 3.96554473606679 4.15155193002553 3.21070493893527 3.62465870022392 3.61569775868697 2.59979625578436 2.59979625578436 3.17623298287933 3.99488964001348 4.35626159809957 4.36196945155378 5.07827029939679 3.18760828080912 4.08592064442753 3.730857914079 4.56870933916653 3.38024867922274 3.43655961124501 4.71096735848216 4.18564578347788 4.22994528057576 4.62698778118607 2.59979625578436 3.13449354499906 3.64450280832904 3.04165461401528 4.45580925641567 4.08800333111195 4.18090112150329 3.88847339074918 4.4794016362086 3.05448293938791 2.59979625578436 2.59979625578436 3.4935273524097 3.45647313848074 3.51628227195113 2.59979625578436 2.59979625578436 4.47578712364571 3.33163621273224 2.59979625578436 2.59979625578436 3.10157727781174 3.53456210212037 3.41150002700353 3.51666604241297 2.59979625578436 3.43641674032279 3.13011628474653 3.56418732133832 2.59979625578436 3.2892755442546 3.99085346973984 3.79430694705734 3.38877233985551 3.12883395539949 3.53974293861542 2.59979625578436 2.59979625578436 3.64165707291856 3.14105343535606 2.59979625578436 2.59979625578436 2.59979625578436 4.00018749182273 3.67878321099794 2.59979625578436 3.61588927876974 3.50591962117144 3.24667302101243 3.18526268121318 2.59979625578436 3.24931906988771 4.05523283250473 3.6159717350813 2.59979625578436 2.59979625578436 3.32385717853539 3.56638868567901 4.16744343414797 3.77853098325696 3.08857273903009 3.20150989367274 3.83707874515466 3.55720716581145 4.51596221078483 2.59979625578436 2.59979625578436 4.02281133458738 3.89264417556316 3.9019430405112 2.59979625578436 3.88328750845331 4.02774866745171 4.07742224444578 2.59979625578436 2.59979625578436 2.59979625578436 2.59979625578436 3.66820388359967 2.59979625578436 2.59979625578436 3.89271028443978 4.14667839881255 3.52181474650389 3.88724372928017 2.59979625578436 2.59979625578436 2.59979625578436 3.55880419163474 2.59979625578436 2.59979625578436 3.37363417613735 2.59979625578436 4.06457928231028 2.59979625578436 2.59979625578436 3.77295398980866 3.34338385331662 4.25593393549199 4.01938833314167 3.31762165171637 3.92777041351893 2.59979625578436 4.09962845494248 3.63148108676377 3.54237083727351 2.59979625578436 3.66154325580684 3.54526090085019 3.49698718962251 2.59979625578436 2.59979625578436 3.09522200693535 2.59979625578436 2.59979625578436 3.5829904785219 2.59979625578436 3.09253880012922 2.59979625578436 3.62430159717881 2.59979625578436 3.41425061787075 3.12273955512324 3.52342389776374 2.59979625578436 3.92944802621199 2.59979625578436 3.68348548293683 2.59979625578436 3.24980416694994 2.96925739016971 2.59979625578436 3.72125575631646 3.9195034677521 3.37221118168512 4.54670517287729 3.50383966973202 3.7145258854749 3.35977791636333 4.81111689527169 3.32860106906141 2.59979625578436 3.78969911539177 2.59979625578436 3.41054618312097 2.59979625578436 3.48571073429127 3.25899884065111 3.5812492167731 3.7885756141648 2.59979625578436 3.51034282900347 4.46240418452678 4.30532036892887 3.97670014624441 2.59979625578436 3.43006726886568 3.76265345273638 3.95065796328778 3.20605869871251 2.59979625578436 2.59979625578436 3.61037900404286 3.47965226843891 3.48567007750874 3.07202167120568 2.59979625578436 3.79222420763822 3.17286485156 4.82985638211964 3.15604534493096 2.59979625578436 2.59979625578436 3.10140652150073 4.38196087200982 2.59979625578436 3.19302232415317 3.58442279894073 3.74881062406791 3.73391719046449 3.20412094079488 2.59979625578436 3.26967113465158 3.26490597460946 3.26616395938827 2.59979625578436 2.59979625578436 3.87828827602203 3.73460818262302 3.94873831684893 3.3258524402005 3.26388014084464 2.59979625578436 2.59979625578436 3.49795787344468 2.59979625578436 2.59979625578436 3.72312623422046 3.19560163765469 3.90850119650639 3.61142910901563 2.59979625578436 3.84900702269191 3.19855137885276 2.59979625578436 3.01490231394773 2.59979625578436 2.59979625578436 3.94776010391612 3.22831015235155 2.59979625578436 3.68007324196726 3.14802037916805 3.58892620692437 3.37227797937422 2.59979625578436 3.37541245998031 2.59979625578436 3.41604772664298 2.59979625578436 3.0490669307664 3.71885506342396 2.59979625578436 3.81364818857264 3.09854109867356 3.23608720942091 3.13327665589051 3.36713490980945 3.2027230823485 3.43651712881194 3.37150153489142 2.59979625578436 2.59979625578436 3.62152517813589 3.58245152509485 3.11976522407249 3.79223580108878 2.59979625578436 3.68243911328029 3.20229976147952 3.71192966921496 3.45647939961573 2.59979625578436 3.32444621738729 3.3372256094953 3.6155055741188 2.59979625578436 2.59979625578436 3.5792875926982 3.36898212416835 3.29214780067696 2.59979625578436 2.59979625578436 3.09055428047105 3.51765059569321 3.21993074199792 3.43933261008128 3.80834713963737 3.5589910470301 2.59979625578436 3.34921949652031 2.59979625578436 3.43317001835428 2.59979625578436 3.70599166775626 3.28280950206751 3.14717678469408 2.59979625578436 2.59979625578436 3.4978365852273 2.59979625578436 2.59979625578436 2.59979625578436 2.59979625578436 3.80860520056819 3.49793255112151 2.59979625578436 2.59979625578436 3.41331573344294 3.11791344840348 3.31680275846176 4.49480723273591 2.59979625578436 4.30483835102731 3.72956585140675 3.78320816394716 3.68589768394911 2.59979625578436 2.59979625578436 2.97688219355799 3.00173983477685 2.59979625578436 2.59979625578436 3.21960951687133 3.13403103541172 3.17161461745536 3.0753039300318 2.59979625578436 2.59979625578436 2.59979625578436 2.59979625578436 2.59979625578436 3.45055086810467 2.59979625578436 2.59979625578436 2.59979625578436 3.10040922476677 3.12724282625815 2.59979625578436 3.14894040553398 2.59979625578436 2.59979625578436 2.59979625578436 2.59979625578436 3.23796702278507 3.10783858502086 3.08382354620843 3.1066138352018 2.59979625578436 2.59979625578436 2.59979625578436 3.22990884353066 2.59979625578436 2.59979625578436 2.59979625578436 2.59979625578436 3.12826845074903 3.74119070843721 2.59979625578436 2.59979625578436 3.31429537738927 2.59979625578436 2.59979625578436 2.59979625578436 2.59979625578436 2.59979625578436 3.03412909987516 2.59979625578436 2.59979625578436 2.59979625578436 2.59979625578436 2.59979625578436 3.48802483307444 2.59979625578436 2.59979625578436 2.59979625578436 2.59979625578436 3.22347444536885 2.59979625578436 2.59979625578436 2.59979625578436 2.59979625578436 3.20178576582288 2.59979625578436 3.40464306295055 2.59979625578436 3.22310506880101 3.81116212660665 2.59979625578436 2.59979625578436 2.59979625578436 2.59979625578436 2.59979625578436 2.59979625578436 2.59979625578436 2.59979625578436 3.13092838849174 2.59979625578436 2.59979625578436 2.59979625578436 3.17666752597553 2.59979625578436 3.98858954115068 3.170552578228 2.59979625578436 3.21444532604007 2.59979625578436 3.13258002656255 2.59979625578436 3.10979399629646 2.59979625578436 2.59979625578436 3.97274571856209 2.59979625578436 2.59979625578436 3.06980125949796 2.59979625578436 3.29609969080235 2.59979625578436 2.59979625578436 2.59979625578436 3.14662082988331 3.74192460119621 2.59979625578436 3.15183655154252 3.3444210447866 3.0324307448167 2.59979625578436 2.59979625578436 2.59979625578436 3.60314531494957 3.20273864989596 3.45993785358775 2.59979625578436 2.59979625578436 2.59979625578436 2.59979625578436 3.2546236740327 2.59979625578436 3.08638207118581 3.11870604035815 3.60435513579683 3.51092015828471 3.15454793880454 2.59979625578436 2.59979625578436 3.08778501908917 2.59979625578436 3.14315768447763 2.59979625578436 3.23817512837546 2.59979625578436 3.43409199137852 2.59979625578436 2.59979625578436 3.2568317893317 3.40540983806856 3.14301693326046 2.59979625578436 2.59979625578436 2.59979625578436 2.59979625578436 2.59979625578436 3.34414564086158 2.59979625578436 3.13790827944038 3.56630584808651 4.42590945521725 2.59979625578436 4.00254751954432 3.6723757901802 3.3044068221996 3.70817243565136 3.66266052365292 2.59979625578436 3.65463134791335 3.2235071789958 3.40296774934954 2.59979625578436 2.59979625578436 2.59979625578436 2.59979625578436 3.69910981001619 2.59979625578436 2.59979625578436 3.30313529149927 4.03289231421822 2.59979625578436 2.59979625578436 2.59979625578436 2.59979625578436 3.43782853744042 4.03220279342584 2.59979625578436 2.59979625578436 3.1359058019152 5.22624015168525 2.59979625578436 5.43751192058847 3.91808341771681 3.21916247304854 3.17452592349132 2.59979625578436 3.20730882339491 2.59979625578436 3.67780851228293 3.14365100473681 3.25239247268295 2.59979625578436 2.59979625578436 2.59979625578436 3.03967187552959 3.20487193917224 2.59979625578436 2.59979625578436 3.13232547685039 3.55270442973838 3.76016028022053 3.65652674798494 2.59979625578436 2.59979625578436
Manes.07G043200.v6.1 3.90304917696163 4.67241184650992 3.71549495657408 5.76907052992811 5.28330388901586 3.55072321097309 5.41007811396728 3.61358694798937 5.4902351763208 5.45649519131819 3.05243133298284 4.85511133907452 3.48816860543824 4.39437282406774 6.08252223538197 3.55542985794748 5.15672233323524 3.80123086013542 5.49974298272199 5.72464901586894 3.80048506553678 4.5426955421875 2.59979625578436 5.65545961340394 5.50374286525739 3.29982034827609 5.5511802894135 2.59979625578436 5.03409015116063 5.32643838074401 3.28513972525459 5.23726134154243 3.40635991829517 5.48602307705318 5.42253030621261 3.16878379002956 5.37102424351052 4.16110391583899 4.82090317222997 5.25048184582911 3.23201493111793 4.70804955251471 3.60705809411702 5.26051157546446 4.79386708680198 3.6266181304827 4.76298530293542 3.55116117433422 5.2813839729124 4.48443846172709 3.11136424535262 5.06556169158258 3.50303880328295 5.3634842546843 5.11041720310227 3.9304637893889 5.69322087576627 3.48202483941218 5.81484968262192 4.71284333855862 2.59979625578436 5.29273282480815 3.10654593426012 2.59979625578436 4.65589828743827 3.14237346324655 5.27819560543648 3.61176125378992 5.23007438857187 5.13970045822004 3.45118233955962 5.40143394645831 3.65679556095408 5.36305375509599 4.96354976747314 3.28754744734438 5.55051562060405 3.93888509688516 5.7208082757868 5.27587782316412 3.90518066552621 5.06653670784208 3.96671037979723 4.79264206821483 5.06236918897976 3.22543616017794 4.54134597317745 3.50982048758402 4.82573096398805 4.85996017511739 3.5115007869912 5.33864135784898 3.72246787981123 5.51064711305942 2.59979625578436 5.35680405114852 2.59979625578436 4.77639766313216 3.71548792260738 5.63668191428246 5.20093610937676 3.10849398345359 4.90584593143126 3.42074107198534 2.59979625578436 5.01361348678407 4.09179637093658 5.48422640083569 4.35884851362683 5.51830145069721 4.97421256687463 3.56627389150152 5.57497852142529 3.75675057185501 5.67228931414433 5.91509070207202 3.34666675568901 4.51862017450847 3.85500889088999 5.37647986112798 5.15457177970022 3.52286036160814 5.38970677792398 4.11704435217266 5.27544748867977 5.5592572443099 3.86157560799769 5.52472718762603 3.9016924230135 5.4033909594902 5.3058668623484 3.74662764509982 4.41567852151835 4.97138159743234 5.61224829594577 5.57302379098953 4.64027177841435 5.0997057461949 3.92849303385097 6.05144530118878 6.00109444241352 3.30557079643847 4.75848581976032 3.93217819050907 6.15169578298 4.69015249379406 3.95000533915541 5.54576734569145 3.53360745109231 5.63881424190592 4.95330621454388 2.59979625578436 5.00175248806398 3.58662713358507 5.68823799534272 5.93806545791768 3.3572885702161 4.78304814462621 3.82545553009634 5.86054512609397 5.30432009443717 3.04070355142447 5.54791062283065 3.64610360094838 5.27429918607853 4.73858532397965 2.59979625578436 5.82113412873246 2.59979625578436 5.18721685197419 5.3196622739464 4.06225761433274 4.71332777556834 3.71352709367147 6.78578727560118 5.6281531371474 4.13311342640144 4.80234225549176 3.93981046162831 2.59979625578436 4.40420235071395 3.2233869813897 5.43084501611518 3.47085227979306 5.59712412208951 5.1000499481157 3.39857787496319 5.39609825636954 3.88918146347709 6.11915630450156 4.64479834054004 3.73210332722352 3.85561168854164 4.89719029027271 3.10743416573937 5.31262837749301 5.24996653503363 3.98008765998947 5.35659297688359 3.51245969493795 5.70856407115262 5.38116248507558 3.16689536194367 4.9808463499403 2.59979625578436 4.6183327512692 5.5066961221416 4.624051315648 4.69413047907826 3.9184517134715 5.53321003149633 4.89197771027719 4.0768761790741 4.79494180876102 3.58839260699158 4.40806347636787 5.32329287345725 3.87957555546561 6.88870549953511 3.70377575321868 5.1790977183045 5.46402199504438 4.86953691020071 5.45920857887099 4.03994574730643 5.06548790234014 2.59979625578436 3.87965913939567 5.41775509638884 3.95041422900788 4.90795479080262 6.14966868610054 4.10877429446329 5.34837866082146 3.52367043205901 5.05608341854748 4.70786385125785 3.19677433375722 5.25286678900864 3.37329820666967 5.73229810403265 5.4823651207634 4.32424280279394 5.12751767082377 3.76972904016815 4.87064422565782 4.65128103262935 3.64297008131791 5.16270803856232 3.25014544349024 6.0590509139478 5.90778442031064 2.59979625578436 4.19214751916375 4.04394589704995 5.44396825849926 2.59979625578436 3.42553268245098 4.87293062676232 3.58532907336892 5.52382286589051 5.33254721591639 2.59979625578436 4.67586577403618 4.05852732310907 5.53951930958512 5.32156427918239 3.40605524568637 4.74165541195925 3.97910661271912 5.11092657692109 4.45580925641567 3.53558850487832 5.13744551811579 4.02970866209538 5.11793762417102 5.42078847977648 6.23259248789457 4.57681878214073 5.0813015187718 3.79474649627712 5.40798575920094 4.63721884242882 5.04210323566452 5.54447516864317 4.43138314784178 6.06359471538798 5.46582381812884 3.89059840223539 5.8142784824358 3.41150002700353 5.05183070802935 5.49281227036989 4.89511281397305 5.29847897168905 3.56418732133832 5.32121683038982 5.58640509287739 3.42317760654825 5.14056374912325 4.0656012116129 4.76885837987591 4.95080608694243 4.33867227626124 5.33713084975905 3.45643796967227 5.96510599073718 5.51214175945319 3.47556618872314 5.79094404722399 4.00018749182273 5.93662417804658 5.02917427373726 5.13338463887139 5.30789527603867 3.61039820947627 5.05685351097009 5.72842230991379 4.43797733939349 5.38976873432101 3.6159717350813 4.77350109972427 6.08664733148361 4.84691576190795 4.58555148212713 3.97279742739903 4.94921910740071 4.58111107447938 3.20150989367274 5.19818972657225 3.69894092230814 5.48725928524527 2.59979625578436 4.35650913201103 5.96973104858114 3.98911833849769 4.8759115953477 5.61482729545676 4.80127239251849 5.44218963640692 4.30770493345304 5.97506399145309 5.39902952011642 4.43937779671944 5.53024169533898 3.78793379616188 4.7383549840577 4.75289195431297 4.77795774715252 5.3888397669616 4.45801125212273 5.6348911428715 4.82584900718451 2.59979625578436 5.5490237479979 3.43402610613476 5.12776680041668 5.14681973203895 3.54211256810747 4.95402053346503 3.72640010490732 5.88369135124959 5.55615435372896 4.01865393054391 5.55500380708664 3.99919453952539 5.45529346571371 4.65652744434901 3.92777041351893 4.67348432871763 4.24847261493227 4.9616021199703 4.97782993804932 4.96143245681275 3.66154325580684 4.97549146172689 3.72435238167167 5.90180945208135 5.67261746385507 3.09522200693535 5.35735921606291 3.85933480019695 5.45821804056644 5.31094606138661 3.44525548215947 5.03364393000379 3.90538445087461 5.63008154105327 5.06655620136585 2.59979625578436 5.01847526159803 2.59979625578436 5.54510232781269 5.21305027915354 4.3332650023417 4.4569336025263 3.94148808173331 4.87065880410791 5.05594102021092 4.62999287782196 5.52295976805976 4.09528268470874 5.68068240293142 4.51155812955566 5.16254912926885 5.62204284047019 4.37183438362036 5.84066410041966 5.86742792418884 3.53155994928146 4.9513991278885 3.26461794271564 5.57536052559002 4.70287734667204 3.25899884065111 5.03875457463866 3.7885756141648 5.91332520425461 5.47830543683882 4.63262085980325 5.19647051495341 4.59783679212156 5.92314871825294 5.73874448128691 4.70911467679486 5.40181131251908 4.98193799557652 5.94304259477337 6.10975681222873 4.79928741903788 5.4280028923171 3.23104363615593 5.89097384096427 4.62857636985848 4.65983594743976 5.10065153744204 4.33356641459377 5.60817572110109 5.30008217763288 2.59979625578436 5.26902552418158 5.31488583001111 4.90724665488926 5.7281990267767 4.97738423128662 6.00536226615554 3.73391719046449 5.58664865886203 2.59979625578436 4.53476030246293 5.5873251764508 3.82079898883431 6.2131188467134 5.75998892198335 2.59979625578436 5.15256501921619 4.11506731918885 5.63045382290723 4.93213293481571 4.1211669208224 5.12717662559884 3.23993430627071 6.20546130696731 4.89919654671765 4.71034045717167 4.9475696891655 3.60301848506402 5.29013737360073 5.24924403070928 4.23902730786408 3.44069989855465 5.50400946744678 3.01490231394773 5.81137239261087 4.84720342817605 3.29190677361545 5.72583679986731 2.59979625578436 6.4040260918141 4.92628868123684 3.1782393393218 5.79088791348655 3.35064364855437 5.88415582273212 5.2067128532322 4.61933707281868 2.59979625578436 3.58897033024779 4.91032396136452 5.07496810981493 3.38077863823906 4.82735990267159 3.59423081620886 5.51392994010455 5.83616602675993 3.62970343240219 5.18083162074923 3.37150153489142 5.6361134538972 4.22404722437942 5.6269229659992 5.06319320709204 4.48706839994693 5.44016184115979 4.71584481619256 3.54267748060448 4.86282192264759 3.46951039942522 5.65187079480343 4.81808341901384 2.59979625578436 4.32179414007666 3.72987887300017 4.93664524084448 5.09503544078718 3.96073882320318 4.92221076287533 3.29214780067696 5.94299213973625 5.53356325262173 3.86368274392085 5.85828789399669 3.47030050271378 5.65696420382694 5.67471022204011 5.05562289918963 5.59667494349511 4.38999561725649 5.54655948222845 5.21451045969056 4.08500922753451 4.62449846119442 3.28280950206751 5.67662666438686 5.56090073625464 3.67704188197736 5.24166796303925 3.56736478650805 5.08243502631156 5.26536542922028 2.59979625578436 5.166294245806 4.03085070798866 5.7517339519271 5.27197491812603 3.73599794249069 5.57613104564656 3.10937730926642 5.68887916190342 5.26857730871883 2.59979625578436 5.20728301276662 2.59979625578436 5.79162848101707 4.7753879155011 3.32590215093667 5.90265817318775 3.94717321215978 6.22203720290035 5.27606858908098 3.4698560644291 4.64063799281514 3.54586406174547 5.69912542387419 5.4504793112908 5.04293260432378 2.59979625578436 4.2866257059333 3.52425320467527 4.92815509421385 4.75718686771069 3.1839706467237 4.74399541057762 3.30430621313442 5.31755474360986 4.03768077184493 3.37185434725751 4.61344067127885 3.52338752856881 5.22450978727673 3.46235777925282 2.59979625578436 4.90124284578945 3.75950738938113 6.18671806659489 4.69415097488978 2.59979625578436 5.66950272425132 3.75676762154256 5.44435158063328 5.3513669839487 3.66098315638991 4.7432652710949 4.56904625217008 5.720380966672 4.75465488255646 3.94754834690062 5.14424917250544 3.33826151136271 5.03132395243238 4.69567495998156 2.59979625578436 4.27437170113421 3.55701127578626 5.06560708874715 5.001637896432 3.48471841849718 5.01004329477964 3.73153791628387 4.9003439111039 5.44797441992857 3.98548409007793 5.49650756468845 3.59950334611107 5.27769553279446 5.44271014051288 3.80537004000326 6.26497647261464 3.51685704885919 5.51051265651675 5.08862668919055 3.40464306295055 4.23338162835838 4.60938283404119 5.12337878191535 4.9289837549612 4.98147420527033 2.59979625578436 4.49555816718883 5.57238226094609 2.59979625578436 3.39912989984874 4.97767952485994 3.96183875186893 4.85901635599342 4.69999303089446 2.59979625578436 4.60684727354286 4.40711821045092 4.61387990843583 5.17384387661818 2.59979625578436 5.00932095251831 3.05120239547897 5.56385647990627 4.85221090133242 3.81894487985072 4.78554030253928 3.88060281162688 4.72885385962495 5.01942019349887 3.24766064870577 4.92541343083515 3.1277135856963 5.02646172485981 4.68515393495786 5.21331425964044 2.59979625578436 4.57292160563911 5.6615292233893 5.2793747687281 4.89515078758113 2.59979625578436 5.67095368546191 3.75054629955376 5.44612657335863 5.67347101344785 3.90866235679493 5.61396393486084 4.17644080456929 4.20483192097211 6.14848932655433 3.99472994152574 4.58560669933794 3.80045825546394 5.83695794489236 5.59270221954187 3.83925168300536 5.36522587011199 4.49096588869935 5.87488984003033 5.53543619381617 3.64703272649152 5.29258162821099 3.61828513834977 5.31892969275287 2.59979625578436 4.85554300556729 2.59979625578436 3.43409199137852 2.59979625578436 5.31034026927451 3.52129112065354 4.87276593498529 3.99099591425503 6.48267477142441 4.86249697187736 3.21892146666363 5.63384417047065 2.59979625578436 5.59952175758242 6.43719498020729 5.3297885042513 5.71067215680426 4.42590945521725 5.88830764880614 5.62783601654587 3.6723757901802 5.26510912687693 4.18997441648854 5.51532089992591 5.79848854281291 4.06166130216564 5.51870886908789 4.02635772176742 5.94723943782389 4.45053304036288 4.64050583400074 6.23007908531511 3.55735590474518 4.56658392026922 4.90885278652418 3.30313529149927 4.40652449424007 3.24895042512516 5.80529639599977 6.61156861222076 3.16483281905453 4.78777692890994 3.85218514393619 5.45107392024275 4.26206279944081 4.14279396513624 4.70875364888848 5.61088024143791 5.12335860673893 5.62484593496596 3.21916247304854 6.32016891750122 3.85111346624644 5.38508429362389 5.72450053502474 3.97181638228956 5.07458601587362 3.87429501134651 5.42317086827028 5.28082116069342 4.68430513171173 5.36928819854345 4.08703909096815 6.50923764941468 5.5950866027873 3.96521401075808 6.03834105439879 3.86455948495139 5.98250419731666 4.38376726013129 4.56786866246879
Manes.07G043300.v6.1 2.59979625578436 2.59979625578436 2.59979625578436 3.50016072193926 2.59979625578436 3.38078536465957 2.59979625578436 3.9219253368501 2.59979625578436 3.263295019147 2.59979625578436 3.04561120384308 3.62046441831223 2.59979625578436 3.31139865403928 2.59979625578436 2.59979625578436 2.59979625578436 2.59979625578436 2.59979625578436 2.59979625578436 2.59979625578436 3.64593111037093 3.46175834267099 3.36517982117798 3.58052694302842 3.7059866091091 3.45517244682011 3.45177722385841 2.59979625578436 3.9352190520913 3.2385184270877 3.40635991829517 3.19522409136653 3.36735576210244 3.39941693038722 3.39406740467135 3.21447733758373 2.59979625578436 3.54404840770504 3.67832315661216 3.04922317902088 3.75549922483877 4.01013362095992 2.59979625578436 3.44390932706295 3.14070476119692 3.1556293923897 2.59979625578436 3.26766221655289 3.47693513194931 3.62754700466668 3.1269057721942 3.39135008704484 3.58452961246909 3.9304637893889 3.47984882381643 3.48202483941218 3.24813913044745 2.59979625578436 3.25634658216568 2.59979625578436 2.59979625578436 2.59979625578436 2.59979625578436 2.59979625578436 2.59979625578436 3.43153906783138 3.74141934797666 3.78368445386911 2.59979625578436 3.45913295495671 3.13708551334606 2.59979625578436 2.59979625578436 4.0857042864662 3.12344627707087 3.24847608250363 3.57044147755019 3.10989770956048 3.77485557868279 2.59979625578436 3.17512532819144 3.82159636409266 3.80444180087026 2.59979625578436 3.38070984509346 3.06043028247974 3.32102698974581 3.03309729085306 2.59979625578436 3.14815201337652 3.60878346568707 3.10301656909335 2.59979625578436 2.59979625578436 3.17403919595947 3.19285832138037 3.54917772278016 3.65427869000997 3.74858817357684 3.47210925488088 2.59979625578436 2.59979625578436 2.59979625578436 3.11766270619839 3.40371602820436 3.00944776328652 3.01650372679633 3.34271822740328 3.45516001602998 2.59979625578436 2.59979625578436 2.59979625578436 2.59979625578436 3.54772472454507 3.50961898163241 2.59979625578436 3.72918033412724 2.59979625578436 3.85737758273142 3.35765264354746 2.59979625578436 2.59979625578436 2.59979625578436 3.88240910578303 3.64047583210619 3.6503738896489 2.59979625578436 3.14854429515482 3.4373015361164 2.59979625578436 3.0212344291614 3.0891275296357 2.59979625578436 2.59979625578436 3.68169216283373 3.27858906737281 3.61876043141201 3.38823800246194 2.59979625578436 4.07462871031075 3.06178703260991 3.55806038569829 2.59979625578436 2.59979625578436 3.71494525715551 2.59979625578436 3.97269990071423 2.59979625578436 2.59979625578436 4.25343892241773 3.57958220175784 3.58662713358507 3.18288021682041 2.59979625578436 3.88410418424711 3.2043609590842 3.6441493081931 3.61183965644603 3.17503269450207 3.57108819779639 2.59979625578436 3.27009222077054 2.59979625578436 3.33191960041971 2.59979625578436 3.26838519696305 2.59979625578436 2.59979625578436 3.17915297907334 3.77348118255699 3.12628544447371 3.87597746760297 3.31397370621681 2.59979625578436 2.59979625578436 3.11361203837832 3.28761616215826 2.59979625578436 3.17616497868894 3.04244381450743 3.20435226905395 3.27853162965225 3.42890958766995 3.64460247717229 3.71588791228863 3.37236691198058 3.36040777907706 3.34522728744805 3.09391014913098 3.35169926356515 3.50135233378827 3.22221931818771 3.60015647585649 2.59979625578436 4.09135630830407 4.29722093607581 3.61553673728018 3.92869925811572 3.8816631440205 3.72825270745898 3.94823781971666 2.59979625578436 4.01103896802701 3.72392832156688 4.1665884257946 3.22829425332205 2.59979625578436 4.32630319140573 3.77367409578493 3.11572183528983 3.73616914873223 3.42444996502386 3.58839260699158 3.30507518886183 3.30524536803394 3.51907024373083 2.59979625578436 3.90659857568367 3.13294224426404 3.74469268855702 3.55483529680617 3.49727193506312 4.16571518010523 4.13027688582366 2.59979625578436 3.35455894485225 2.59979625578436 3.36755256724442 3.92259222945498 2.59979625578436 4.18322103461351 2.59979625578436 3.52367043205901 3.34376290195548 3.60804605994223 3.76994895807987 3.43218861185877 4.00773958451904 2.59979625578436 3.1852947067468 4.71785000218011 3.07492497937578 4.01484295308305 3.51236062960917 3.17150791081674 4.04608761789329 2.59979625578436 3.61569775868697 3.65510598517094 4.09363250266246 3.96919338609777 3.42568183089218 3.31551071989798 3.61792181462924 2.59979625578436 3.42553268245098 3.36707522615221 3.40954712367928 3.49175676901494 3.69084402609154 3.61779196529466 3.04994649852283 4.05852732310907 2.59979625578436 2.59979625578436 3.72609391070597 3.87511013726533 4.17450068315943 3.573123134579 3.09404548459673 3.99895293395144 3.12232509438277 3.63071966896614 3.63936309198249 3.49834410633833 2.59979625578436 2.59979625578436 3.23672803855937 3.88480196406123 4.35372005426825 3.94850587401253 3.96551696079146 3.96972477823591 4.1256393603863 3.32357789646735 4.27225018223259 3.80018150959644 2.59979625578436 3.58767727469021 3.94869021554797 3.70667846718073 3.19546030758457 3.86518276346593 3.73289463375541 4.42497235891159 3.86141827164865 3.6017145150622 3.30235343986351 4.12540217310337 3.64106149683456 3.7414389757699 3.79594636549562 3.3940982972193 3.20991460941355 3.52676127792897 3.17618018401525 2.59979625578436 3.67305830484125 4.00018749182273 3.67878321099794 3.32957983186862 3.19442034293909 3.24569782192461 3.38883758703688 3.18526268121318 4.49387545576156 3.51092040624305 4.52284456610822 3.89502161092046 3.86527703487348 3.58962556786357 3.72774205775371 3.56638868567901 3.41198659639537 3.29274630253399 3.4385730909892 4.39776753825465 3.39636825993239 4.28294060486241 3.90365105384459 2.59979625578436 5.13743083605941 3.40086540681077 4.07763778574119 3.41370218434961 3.55457857212675 3.6587341302309 2.59979625578436 3.52860207380879 2.59979625578436 3.64827329451709 3.6291041059735 3.72470077920189 3.78793379616188 3.29842715226595 4.09628244914086 3.76349752466115 3.80344562113846 3.52181474650389 4.36864710988513 4.02977953118524 4.14358576806397 3.86008212595198 3.28404026497614 3.73918619992547 3.51044221122479 3.37363417613735 3.38144601411272 3.40627964740502 2.59979625578436 3.22380152582246 4.12309769938728 3.20913638165412 3.66018967772381 3.73814861403534 3.10996514328171 3.69619395184967 3.16047819545527 3.55487327987091 3.49785141248313 3.15037536408807 3.5766943121934 4.07088407117361 3.02864738326235 4.19794633068509 4.2003323745881 3.96948602833628 4.23542959364839 2.59979625578436 3.37434341157556 3.4076023698681 3.7212483429046 3.29333401168874 3.59257682574812 3.90538445087461 3.33065454872683 3.8234705398892 4.38043874977876 3.13906168656558 2.59979625578436 3.64366173034509 2.59979625578436 4.46668977319017 2.59979625578436 3.51159020852859 3.79411448474121 4.01912114766632 2.59979625578436 3.08059389465736 4.09528268470874 3.77807859896217 3.69848075669755 3.57093580047187 2.59979625578436 3.8201230699138 4.16841990036692 3.49033222288615 3.6698074420928 3.27040979766199 4.03913084312869 3.33632745006729 3.5865668184866 4.36782934893257 3.79101118381241 4.35687068115035 3.75016086611143 4.13041329485721 4.55038216085847 2.59979625578436 3.52010982756662 2.59979625578436 4.00195409120866 4.15182117144276 3.34037266712788 4.23780163509057 3.38263384089915 3.44261754966494 3.61037900404286 3.47965226843891 4.03244495800774 4.03931561929126 3.35334699951933 2.59979625578436 2.59979625578436 4.5372524997041 4.54360484563286 3.43507825794058 4.79922321739545 3.46018629838077 3.71607341182361 3.52947891353982 4.00673677425881 4.47308998481192 2.59979625578436 2.59979625578436 3.44841520843695 2.59979625578436 3.90648910418807 3.07216302101005 3.26616395938827 2.59979625578436 2.59979625578436 4.64683808494733 3.3283933415263 4.25993586780208 3.02191542271198 3.26388014084464 3.90140391468096 2.59979625578436 3.69143643247701 3.32869152579516 3.10730057077166 4.36809160397381 3.61785560135177 3.60301848506402 2.59979625578436 3.63807990455992 3.57903779108596 3.77329948475151 4.04883247433714 3.42171456697574 3.81286397203494 3.68393033000572 3.56963630029071 3.36660907200873 3.56431211964338 3.37237396509029 3.14802037916805 3.58892620692437 3.5895004728487 3.13368629208698 2.59979625578436 3.09344190010374 4.34168363524065 2.59979625578436 3.76161359990107 4.02261877200762 3.48331719498716 4.19439482328521 3.09854109867356 3.37602505743054 3.35007378670469 3.36713490980945 3.44647907091879 3.43651712881194 4.00463343674565 2.59979625578436 4.22404722437942 2.59979625578436 2.59979625578436 3.11976522407249 4.11308864338442 3.34135829939782 3.91144660684014 2.59979625578436 3.59922678175207 3.45647939961573 3.32871826849192 4.29442058907264 3.3372256094953 3.11545540883735 3.88523365074274 3.8853051968383 3.5792875926982 2.59979625578436 3.77754747967347 3.22666753937026 3.71169974230701 4.02101088077978 3.3533297151516 3.47030050271378 3.9014299356621 3.91656481713282 3.38765383122753 3.4521137753102 3.34921949652031 2.59979625578436 3.43317001835428 4.08500922753451 2.59979625578436 3.76219152482937 3.36940304494811 2.59979625578436 3.83474105676612 3.94461003079951 2.59979625578436 2.59979625578436 2.59979625578436 4.19101250511164 3.7083712745103 4.03085070798866 3.36210465489817 3.04131369721671 3.58986033417048 3.48794078037073 3.60387661756193 3.27177532694313 3.52271871871532 2.59979625578436 3.32506186180071 3.5448296117227 3.2962608485763 3.48815169625104 3.32590215093667 3.34771328766447 3.64375553407151 2.59979625578436 3.27322924455616 3.65775448958064 3.13403103541172 3.69527769624673 3.0753039300318 4.10408060422783 3.19473572649359 3.6259675130652 3.32081634279933 3.25897829856142 3.63459143030087 3.13901363613911 3.59848267571914 2.59979625578436 3.30430621313442 3.50360441488598 3.78906326114918 3.90779356276072 2.59979625578436 2.59979625578436 4.08372120898946 2.59979625578436 3.68818018210112 3.60093083117833 3.08382354620843 3.46894726186611 3.74825229684631 2.59979625578436 2.59979625578436 3.22990884353066 3.76352785207796 2.59979625578436 3.47254829990629 2.59979625578436 2.59979625578436 3.53953527174762 3.91662933705899 2.59979625578436 2.59979625578436 3.49948415980588 3.61072093684214 3.54285352533004 3.78966341899362 3.13052693773863 3.34656235891387 2.59979625578436 2.59979625578436 3.83308018553565 3.37017545708318 3.11624245650931 3.97395710301078 3.99925688339375 2.59979625578436 2.59979625578436 3.59950334611107 2.59979625578436 2.59979625578436 3.80537004000326 2.59979625578436 2.59979625578436 3.44518071866167 2.59979625578436 3.72416687134683 3.0945433916009 4.07356538823346 3.21867299731733 3.81971259407091 2.59979625578436 2.59979625578436 2.59979625578436 3.51082790168131 2.59979625578436 3.71664159246952 3.72155046908345 3.13092838849174 4.04455789294339 3.51929516966729 2.59979625578436 3.41035805204073 2.59979625578436 3.52837646954406 3.57609868205969 4.04499965737973 3.21444532604007 2.59979625578436 3.51255789156111 3.50378192147112 3.10979399629646 3.71285568593711 3.3002224879288 3.41195457515195 2.59979625578436 4.12769007853809 3.63317964251077 3.50439436163838 3.09452231295659 2.59979625578436 3.41695097319566 2.59979625578436 2.59979625578436 2.59979625578436 3.32868425701424 3.15183655154252 3.3444210447866 3.20938411112718 3.31593868767472 2.59979625578436 3.09477353892355 3.47295221299192 4.02838372931525 3.45993785358775 3.50979356917955 3.51541122184949 2.59979625578436 2.59979625578436 3.39845749303654 2.59979625578436 3.76538008445022 4.01766418096692 3.50179941331691 3.31013988848557 3.15454793880454 3.77818253122674 3.07631577613061 3.28670441964339 3.4369702240479 3.5302863255487 2.59979625578436 4.10682806070145 2.59979625578436 4.29512667387151 2.59979625578436 4.46116960449165 3.71937030295794 3.17310155599223 4.07961686378241 3.73144554285709 3.57524302608937 3.65661271026855 3.11489981915957 3.67537270766846 3.34414564086158 3.059035661787 2.59979625578436 3.08978059537946 4.0301906122985 2.59979625578436 3.53809143152737 4.62442291598567 2.59979625578436 3.86992880092686 3.66266052365292 3.49119366410399 3.13594984025197 2.59979625578436 3.88541124974211 2.59979625578436 3.83955901297806 2.59979625578436 3.35328498908235 4.77627240375126 2.59979625578436 3.64146810251771 4.11721293625924 3.44930817813875 2.59979625578436 3.92030111956724 3.29759367244079 4.29824386362395 3.1964791051938 3.63258420929194 3.91655510433263 4.46830221173706 3.51813431289006 3.0410586930376 2.59979625578436 3.19153549401571 2.59979625578436 3.8120814247525 2.59979625578436 3.43325699342525 4.49121064882361 3.64382940224356 3.67780851228293 4.31198942368015 3.51516365326081 3.75875412432602 3.22438648604129 3.09288309947995 3.56888036552917 3.0292052725966 4.38907894129213 3.48597486151391 3.64772177115844 3.66059356103635 3.50796474887411 3.54902121927956 3.4661660206238 3.34260516870939
Manes.07G043400.v6.1 3.90304917696163 4.12294770149171 4.28473165822744 3.12519089239347 3.2383473822611 3.15536754223307 3.38466486369882 3.72776375311705 2.59979625578436 2.59979625578436 4.21471372100406 3.04561120384308 3.83775631493629 3.44305187794855 3.01339967241467 4.11799684464506 3.65499577699941 4.25595750004627 3.27626599380655 2.59979625578436 4.15760632150098 2.59979625578436 4.2768425953084 3.21375796249481 2.59979625578436 3.79014938861514 4.13004080913633 4.41789579572278 3.45177722385841 3.50726921022951 3.76602521169168 2.59979625578436 3.96370742327693 3.7670251772444 2.59979625578436 3.84165578906164 3.70972850317257 4.84395970519275 3.91152548879852 3.68399644396397 4.95649692476391 3.37212247467824 4.10118130581149 2.59979625578436 2.59979625578436 4.12900872040676 3.88917722339797 4.02130074684531 3.51445194617031 2.59979625578436 3.99885256554192 3.95736637638297 3.75398817394522 3.61356726487245 3.30273000440967 4.31952733684816 3.1130976494983 4.08528478530829 3.24813913044745 2.59979625578436 2.59979625578436 3.77426235784982 4.20504956737304 2.59979625578436 3.38028800220858 3.52897269545353 3.39839961501261 3.88978140955266 3.74141934797666 3.14104836382465 4.63026672461889 3.99142230427817 3.97670306405279 2.59979625578436 2.59979625578436 5.4918938709858 3.49723216096386 4.29250440147946 2.59979625578436 3.10989770956048 3.90518066552621 3.48717057272481 4.82857451874254 3.31900261704314 2.59979625578436 3.95893596499787 2.59979625578436 4.00628018931024 3.1906912113914 3.34481372870052 4.00876840603554 3.14815201337652 5.1935899844543 4.05468413520815 2.59979625578436 2.59979625578436 4.62936310061898 3.76256172309036 4.37075291732259 3.2175151466054 2.59979625578436 5.08258242160544 3.90879471249442 4.54342424852578 2.59979625578436 2.59979625578436 4.88518337185476 3.58722151614694 4.66952761638017 2.59979625578436 3.30153397352435 4.29779849971509 2.59979625578436 3.27950361820524 2.59979625578436 3.54772472454507 4.40516024374128 4.11215830973098 4.32652932826383 2.59979625578436 3.76903956309953 5.01722849647576 4.18043679180018 4.47404478420132 3.34493637438906 3.52116708325194 4.85646498516639 3.93778378995637 2.59979625578436 2.59979625578436 3.8983952692516 4.6304344826418 3.7641845072176 3.86019260454188 2.59979625578436 2.59979625578436 3.97662905774102 4.06754010972667 5.47218106449315 4.36060981878653 3.13589789482968 4.7006354487494 3.51243713826058 4.57912481875013 3.10567645987634 3.09448431999199 3.83935978020948 3.24166522631322 4.80216742895563 2.59979625578436 3.41833297366157 5.38598844106464 3.69025959574211 4.7946565352314 3.98407844717818 2.59979625578436 5.61448655050205 3.4487476336749 4.61838619032488 3.48059009761494 3.17503269450207 3.74089425304051 3.87628243203352 4.23516190815129 3.5701883979893 3.49183502491586 4.03481240626194 2.59979625578436 2.59979625578436 2.59979625578436 2.59979625578436 4.96779632684412 3.63619763016983 4.76670411633593 3.81336031802539 3.25431612115486 3.83205261801493 3.72599209432602 3.85850709734438 2.59979625578436 3.17616497868894 4.77955790394239 3.33758649024277 3.97330046164811 3.32024232022317 3.13068999412181 4.30739123516837 3.68006359193551 3.14070663490831 3.55532333445709 2.59979625578436 4.62466286293638 3.50135233378827 3.74313883194286 3.71295495894325 3.49662464265443 3.44163721637544 3.77831734439766 4.67576314244011 4.87944248630216 4.11255715332413 3.72825270745898 3.94823781971666 3.96989716470546 4.29816580527421 3.47906877077808 3.0725295882055 3.82921676435143 3.90169162498056 5.08027837233641 4.21964789456216 3.11572183528983 4.2562635021126 4.18992841586982 4.47998716313349 5.21899524430465 4.12146860080129 3.65561143551051 2.59979625578436 4.64551198212417 3.3496085626079 3.27218266265049 3.15782640238907 3.59935003669032 4.03994574730643 3.39145816204378 2.59979625578436 2.59979625578436 5.41775509638884 4.4817955353346 4.63518948597247 2.59979625578436 3.33599306581088 2.59979625578436 4.36675234604389 3.50611797315604 3.05800329061214 6.24535015458676 4.37322352911445 4.693421589324 3.5030039551816 3.42232468042162 5.86437089296433 3.73905338952055 4.53401034143521 3.76566668263991 3.17150791081674 5.54356595410493 4.31047669268744 4.48443000518929 2.59979625578436 3.23218886600296 5.8474760586936 4.19214751916375 4.53804395806404 3.73254242417272 2.59979625578436 4.64010075843346 3.99697679387777 5.15366435391312 3.49175676901494 3.15498124947046 4.38174081317482 3.4895835083083 3.74793661383915 3.32481310418497 3.4011667831687 6.33356150114321 4.64217634894923 5.54000564858345 3.6621909673965 3.09404548459673 5.45486425738885 4.83403360819438 4.74981405267381 3.73395067132373 3.24021384773122 6.23259248789457 3.79793381884116 4.40587802679441 4.94193899020066 3.77057780858682 2.59979625578436 4.36290914721157 3.73159039278313 5.43113107058202 3.92141333578715 2.59979625578436 5.18177768728414 3.73524452583331 4.40793218502145 4.08016425167388 3.56402233026117 2.59979625578436 3.64350806188927 5.01582823953084 4.42497235891159 3.67528607409489 5.14697052697192 3.79430694705734 5.44278931219252 3.12883395539949 3.27020841900006 3.64275896432737 4.4423022489727 5.31512860168352 4.07463260101815 2.59979625578436 4.53658622270278 3.99727552143782 4.9791389371479 4.0938614220217 4.01726857820229 3.89491900261085 4.33540432563976 4.59933411405257 4.42975276540377 2.59979625578436 4.24261447689179 3.40084265488325 4.99383113125487 3.34573460342168 3.58962556786357 3.92190034936358 4.01903210021985 4.52483948398526 3.77853098325696 3.2878030887128 5.73221258932175 4.57602739872608 5.20849682650273 3.14710624753656 2.59979625578436 4.25429971315118 3.52099072017288 4.90568086139836 3.97556743876879 3.3839879457408 3.88328750845331 3.95170531752831 5.5778043005054 4.54807081784639 3.64827329451709 4.02754722630839 3.85008500517609 3.53014888630321 3.68918697738608 3.63238902565073 3.76349752466115 3.80344562113846 3.52181474650389 3.58629929128869 4.02977953118524 4.03795126405488 4.25298018456904 4.2071634246216 4.39171854128501 3.3916204310571 5.49990024846958 5.46312453891121 6.18708770033795 3.09467911820702 3.22380152582246 3.62245939251466 3.9855781590129 4.7662715609067 4.42934175299678 3.71829811035671 4.2008260280248 4.0329195555562 4.38055070429436 4.0307272371697 4.58481702534068 3.09519307076167 6.50311255947803 3.02864738326235 4.79422742047452 3.25463556543704 3.20164312672398 4.60466960328336 4.08418678814095 4.69589746013564 3.5829904785219 2.59979625578436 4.68304692747513 3.88275623478968 5.01055722557959 3.9337463391627 3.26768129077464 5.71400681174171 3.98146792064773 5.53260901940399 3.64366173034509 2.59979625578436 3.68348548293683 2.59979625578436 4.24374262320084 3.33282874095462 2.59979625578436 4.15030648282747 3.27667244084487 6.60237734882215 3.94880500380553 3.50383966973202 3.57093580047187 3.52542129662251 4.87172029835538 3.62008104824315 2.59979625578436 5.3537774269163 4.39551574043938 4.43003679155262 4.55307491699115 3.67676263160891 5.68172724507355 4.24250336522236 5.00097248913964 2.59979625578436 4.04971950946239 5.78755482313381 4.25648088094145 4.39275887481081 3.39541109862574 3.28076458677052 4.35177877855486 3.50203005288194 4.87477229420321 4.6976942120188 3.19993551182426 4.88095758852046 4.2887863737032 5.08910258699141 4.10393562431819 3.87768498285264 3.79222420763822 4.46532635164664 5.06900683665206 4.27416104160357 2.59979625578436 4.56550995443617 4.05034256898883 3.71607341182361 3.52947891353982 3.19302232415317 4.47308998481192 4.31491873076737 4.65071244205253 4.03145852475667 3.94233965432729 3.7405533367151 3.89762125072699 5.27883310516433 2.59979625578436 3.38322476864324 5.35263810241118 4.23738456654152 4.96796483494313 3.3258524402005 3.07142817417063 4.38710508913182 3.65809315207231 5.41982566932747 3.77039983880998 2.59979625578436 3.0680091370017 3.43661259381833 5.8196894845571 3.48022939644345 3.26482453652333 4.76643555321374 5.10255486553709 3.34678284603657 4.46483984299498 4.06576216325702 3.54399020599517 3.77715138267553 4.14061795982354 3.94059545112726 3.58962165796024 3.37057561147686 5.38760642865613 4.39632118597617 4.47420313464366 3.91357261789756 3.44677671125314 4.61933707281868 2.59979625578436 5.26413049332113 3.52086051291967 3.48331719498716 4.8610623243477 3.45536328277789 3.98081134350268 3.13327665589051 3.53428471141661 5.87691087703663 3.28610162710445 4.39467917663363 3.71897059537881 2.59979625578436 3.62152517813589 3.17435855558807 3.73896028770694 3.58227561620931 2.59979625578436 4.00913108774672 2.59979625578436 4.20621992409158 3.30262648282872 2.59979625578436 5.14123753538959 4.55519372681789 4.1617380484245 2.59979625578436 3.13899408145671 3.96073882320318 3.90312629524332 4.76211537587303 2.59979625578436 2.59979625578436 4.3921568441625 3.65399748847355 4.17392445888183 2.59979625578436 3.15282698057601 3.16031210264774 3.57941440235744 4.20963365354964 2.59979625578436 3.19311762549978 4.53354132092935 3.82951374308233 5.33204625381997 3.14717678469408 3.42720419169766 4.47726345222936 4.3210881251534 6.12142056435558 2.59979625578436 2.59979625578436 5.80021096809665 4.54406105628844 4.96178353506916 3.52822474440109 3.22180690923061 5.70016142739066 4.16860110615025 4.33936876840666 4.58393265031517 2.59979625578436 5.31097958012828 4.08773907697341 3.91434876463301 3.87366414569622 2.59979625578436 3.73083783830194 2.97688219355799 3.48741306523119 3.33659959047805 3.07812638981679 4.91761056745739 3.76896098642364 4.39138156636813 3.90578045158673 2.59979625578436 3.53091301288657 4.39498629146805 3.82456533079323 4.41604702209685 3.45055086810467 2.59979625578436 4.08896076123637 2.59979625578436 4.36930802636779 3.34167827884767 3.45229135332417 4.92955875856661 3.66593204232818 3.52338752856881 3.67117148881194 3.46235777925282 5.2820275611562 3.47100709436022 4.07279458593754 2.59979625578436 4.09207339606857 3.55447539391392 3.42251220363524 3.75676762154256 3.89274358706688 2.59979625578436 4.07013693899983 3.74273619582067 4.62143290206939 2.59979625578436 3.20491354779203 4.44706979273525 2.59979625578436 4.2578502379152 3.82615027806396 3.68263909842841 2.59979625578436 3.76160045208017 3.93076521485546 3.37588687910859 3.56365075137554 4.29779880787725 3.14773248614781 4.23317015500219 2.59979625578436 2.59979625578436 4.65240891376462 2.59979625578436 4.1098295392712 3.22347444536885 3.14332354224269 5.25058062907646 2.59979625578436 4.49341570312388 3.44518071866167 3.32970239936705 4.59427589125696 3.78408828162141 3.66355359323633 3.21867299731733 2.59979625578436 2.59979625578436 2.59979625578436 4.49555816718883 3.24925207574573 2.59979625578436 5.73969270530352 4.2631278394607 3.96183875186893 4.04455789294339 2.59979625578436 2.59979625578436 3.41035805204073 4.40711821045092 4.23552715031325 2.59979625578436 4.421152439303 3.649182354296 3.9798728844889 3.51255789156111 2.59979625578436 3.71793689083138 3.02941578193738 4.46727763098533 2.59979625578436 3.5720670294192 4.52070971416603 3.96459152210136 4.76492591503276 3.78404001195677 3.25006177786541 3.59423054881486 2.59979625578436 5.45606577723541 3.84486432845572 3.62019525175736 4.01219994262384 5.85092337680428 3.72035308678538 4.43320452716322 3.63938602855538 3.09477353892355 3.47295221299192 3.20273864989596 3.5393592086075 3.34681157322541 2.59979625578436 3.60460476561547 3.50030527778916 4.65997252573069 2.59979625578436 3.76538008445022 5.31243781573439 3.92758475912141 4.34424798401061 3.15454793880454 2.59979625578436 3.41790356109809 2.59979625578436 3.69629454725102 3.5302863255487 2.59979625578436 2.59979625578436 2.59979625578436 5.13117099851941 2.59979625578436 2.59979625578436 4.2600653397719 3.96217178148662 4.50327051380476 3.48505988337832 3.57524302608937 5.17172098962479 3.32449490963803 4.08931891774608 3.50657944241829 2.59979625578436 3.35651622161544 3.08978059537946 4.82642960370641 2.59979625578436 3.53809143152737 2.59979625578436 3.4586293332224 4.0094105840565 3.66266052365292 2.59979625578436 5.12022857085938 2.59979625578436 4.50563647725415 4.30942732352246 3.39802017770579 3.68182989929518 3.13558510809591 4.72413198109715 4.0401770088607 3.26704859034321 4.11721293625924 3.20476569301684 4.34334864534233 3.15448378042256 3.29759367244079 5.4361934125715 4.21399704024519 4.70677329758711 2.59979625578436 4.26206279944081 4.42062776523933 3.47240287887911 2.59979625578436 3.4309770644687 2.59979625578436 5.34765857146953 3.58273082408704 3.85111346624644 3.20730882339491 2.59979625578436 5.26095830911998 2.59979625578436 4.13807543065542 2.59979625578436 2.59979625578436 5.14558211081806 3.03967187552959 3.71233198111385 2.59979625578436 3.1167432246131 4.13325607039806 4.25652890734218 3.76016028022053 4.06419099458389 2.59979625578436 3.34260516870939
Manes.07G043500.v6.1 6.83445178717461 6.70566380810554 6.90838667772436 7.6181188282747 7.5788159621728 7.82498856062222 7.71166866494122 7.77705557153315 7.58619108566063 7.38535850764602 7.21962574685356 7.56904710294865 7.40981109688398 7.05849307683311 7.60763382868502 7.55114901752875 7.97142484899384 7.50083119941009 7.49375409228255 7.99720223956735 7.99057603073717 8.21829042313409 7.57664753308715 8.38900880451177 8.06533894378699 6.90110771118265 7.72891779604394 8.07575173645408 7.97365350490524 7.4485324012317 6.32131956522375 7.84903441925617 6.72914622165651 7.73496757698719 6.92622733776162 6.82082178928619 7.1485361790544 7.25407690452792 6.77772525724356 8.10222880203568 7.86520886529364 8.05748669129646 7.52540113404994 7.99094145097308 8.29835142555681 6.70943939328116 7.01229503907441 7.29222723123529 7.05282932856546 7.49084580491149 7.26310001440289 8.10384407181971 7.15774519988493 7.7204810706352 7.48582831133782 7.45240621962495 7.85929525600003 6.99091994515047 7.95726825778052 6.83650937028585 6.18843193833671 7.22296035379515 6.86843401119472 6.32364397525139 6.76877786798288 7.15855499741506 7.36883991365764 7.63194212851727 7.81673874402527 7.29390295135991 6.65618917125908 7.86028118624207 6.09960467512833 6.86478059547217 7.16518753386397 7.41405458737748 8.2416618464273 8.28712000540983 7.99762740682864 8.03136097376693 6.95909176718851 7.66988149580895 7.57518538824802 7.80864974895227 7.30532978608848 6.72212015858596 7.56738941289936 7.85393976489462 7.4067062989689 7.29267590140342 7.92009104268741 8.47904714343651 7.90046900051093 8.15320497761246 7.0281325268453 7.07356366513197 7.06063115714596 8.51684130289053 7.09837371980771 8.15519711208078 7.93215118967452 7.33229785601225 7.96192933604359 7.51822022117641 8.22364509711564 7.68766903492593 6.93740725732967 7.97785562247581 8.17766285376261 7.34219951632976 7.31858013895045 7.06839748985216 8.04337892815914 7.96058625122422 5.67228931414433 8.04580159691694 7.75125659228108 7.30843426483667 7.49957844024388 7.68565016358006 7.22813192417861 8.06078571098704 8.50228365769832 8.30436991836468 8.31486784832008 8.3113045398734 7.3810770074963 8.15018916554419 7.49908450439397 8.00547441713938 8.70202935933219 7.43776429570398 7.69567678985628 8.22191954300159 7.53297262390789 7.67149131873045 6.92313565151779 7.64799097112464 7.74985140365421 7.55653196038634 6.94950313609388 7.31197523683807 8.30130355792695 7.27130413126228 7.89863144739767 7.49458893369013 7.92586511121354 8.05375225662676 7.55546574550815 8.48370718231972 8.0527294081262 6.36951934538318 7.54657609632991 6.40375624168136 7.73270961626615 7.97201148624732 7.35074241601002 8.16442279796599 7.77468443152661 7.95953123600485 7.45926865122242 7.81614716371276 8.12240979101314 7.22661276769572 7.76771910463307 8.38794704236566 7.39330793141951 8.33159775365365 7.85111275551785 7.45397022361703 7.93553714028982 6.60526382937576 7.04269350439046 7.19594017169634 7.43777497419528 7.02810482517633 8.0637109595352 8.40915988042547 8.03690511668008 8.25444887633543 7.77047213295095 6.92006471660571 7.14999192782393 7.12797254817609 7.23635720520142 7.39215588970827 7.26588888310716 7.47638756113346 6.63949492022549 7.43438198915766 6.45648269512976 7.61114567675765 7.52608154568592 7.4049288489217 6.5893884994995 7.17420690855857 7.40719229536947 7.22439597199001 7.65933710911287 7.69745129138921 7.6083025433401 7.22131620450121 8.15606734458562 7.9065501096333 7.45240793919905 7.97254062697259 7.78656753847917 7.85609053030433 8.02335040118409 7.74401869945799 8.04576971492712 7.99810214158221 7.54796486847051 7.71452237408433 7.53417441615774 7.63398985853312 7.92258977778702 7.61525046321169 7.84296173736599 7.7358777704699 7.17996975623317 7.45522761812341 7.46934080059321 7.27442365547237 8.08604855889264 7.47971771627889 7.61217391480916 7.69447531945527 8.35243683462372 7.30577536845564 7.47579079843529 7.93291284762468 8.12390961069462 7.91341853730147 8.26179447662941 7.96650064968024 8.09838051275497 7.27683710224935 8.01603787794561 8.16859627839383 7.74454905251199 8.13046358070719 7.49818361511632 7.97433089935976 8.08529890242877 8.22246958069594 8.0533639437059 7.43459271770945 7.76625093494758 7.40742074931011 7.84970897723767 8.48703453509548 7.43252398158166 8.81246504162056 8.26646241596286 8.38257216055149 6.97234994017089 7.29257635853322 7.96485795602623 7.79896231044981 8.10382825598258 8.17137372561059 7.24161702076022 8.0294553607622 8.23512071499497 7.73372735634227 8.14899121874639 7.26425323169167 8.27297983936335 7.55886944980673 8.12736263946892 8.16935033928317 7.56139871516367 8.5859334214586 8.35972273880668 8.59732189319668 8.45948965632676 8.83596007752626 7.6916049531846 8.02215892694344 7.45552758708261 7.58152892449368 8.0260925046716 7.72516121795943 8.96823990210992 7.53631617007951 7.35584876760498 7.06997216660479 7.64984133010857 7.71594986324069 7.29178872450812 7.50430902002575 8.01312511067867 7.81210519442054 7.58263328900146 7.0705754001457 7.61217677746675 8.09671718699254 7.97366326622476 9.03074562001332 8.39778071400391 9.08680068893077 9.17945409227776 7.9605191908226 8.39290989567805 7.88541848070212 8.40602350202445 8.23954568890607 7.28394065861697 8.27058323018498 8.3205994303806 7.97060564812642 8.4026958277264 8.14748029972289 8.3147523098206 7.94369553811534 8.14069994601258 8.41082740095784 7.91080896062498 7.69711627978758 7.16482815548513 7.2704311287549 8.43600838280494 8.97278987408582 9.14018145713414 8.94067655948155 9.29119178574966 9.27873073971693 7.81292215086579 8.55444164637622 8.77639261454972 8.48081068694019 7.17295988287586 7.60530275256415 8.57057284128092 8.15113141135493 8.46527229827043 8.57358590867219 7.79438423496023 7.72994022500676 7.86427076096138 7.58274061779564 7.65663741625324 7.75723789325328 8.15612436766762 7.72801734616342 7.86881102400113 8.08673160733528 7.66835952615497 8.19148217578939 6.96036000465548 7.09115275947739 7.65185859666706 7.30324987479578 7.60916946290272 7.22327683003744 7.07986239059934 7.23900581952865 7.77589033522759 7.96013387586449 7.84978712059753 8.72567693439102 7.80673871024071 7.28405416198701 7.66086217146587 7.54383886021357 7.64036683131176 7.51361773513115 7.84862731418694 8.1337737112026 7.90416716211761 7.87737560993576 8.01475540213761 8.20789480800588 7.80194601210623 8.16859512754596 7.45193155417967 8.00669628486253 8.63235876320734 7.5880606731499 7.67014306957863 7.3577355519113 8.26692359525404 7.78082179967055 7.76553475455241 7.80424215436344 7.76173012420085 7.55719312277088 7.96980960314018 6.89375350595017 8.28104623977443 8.0039138248309 7.98204909809361 7.97784967508872 7.72638352062519 8.17125078190374 8.15394320542542 8.03023145178484 8.00980189000846 8.04919358920534 8.66590591101911 8.47362586081195 8.52411681101317 8.66800222069312 8.58046253039887 8.12762091537446 8.00588298429166 7.44195682901288 8.18454042443289 7.72635280750264 7.64367287099166 7.09092691553731 7.21246300034664 8.18146561970953 7.52739861886628 8.49930849966284 7.65354682755111 8.25042587584797 8.64592100959095 8.00350265424835 7.49703331149015 7.9763116606779 7.67813663314123 8.26912493696377 8.68937406429144 9.4618471043315 8.87800957094534 8.75530716459602 8.95186423464182 8.030013943839 9.10129327610514 8.5008121870253 7.79216764304357 8.52080640817277 7.53732119367916 7.46490307891767 7.73257495161578 6.99672295440993 7.58214095826983 7.27377122640046 7.75662071857296 8.31322561019488 7.12450332903342 7.61416118587543 8.10155477505143 7.6393881566967 6.75129773906779 7.51991382946471 8.76488280166992 8.03416282948739 8.16356179897446 7.54700856364069 7.47235849420408 8.20324760727689 7.25211556782358 8.47694638395889 8.61814303995787 7.71094918980829 8.20469517128851 7.53178495693998 7.37718270228795 7.38536565812148 7.7036716658147 7.52927352848547 8.04700295525672 8.12078224779672 7.86535868683461 7.8844245543489 8.01746564541389 8.17548673457851 6.72858877448744 8.20213438864683 6.89416554449997 8.10625119200003 7.90549733153224 7.86922551731156 8.09703211022636 8.66427617391833 9.07742200668464 8.23274625040951 7.32229364821166 8.34813837817669 7.5758157735867 8.15376674385477 7.2580654085257 7.624033579766 7.27823117401745 7.64246203719955 8.36171447054676 8.17764896100488 7.3883242526956 8.43635473363259 7.3318010260939 8.16485082875715 7.94464697036707 7.70415963242044 7.8674907086695 7.10821661103043 8.45299818474023 8.24874003461367 8.13656271489913 7.65765827736069 7.12948074550146 7.33003726056663 7.51578938968097 7.69275668649499 7.41508657849352 7.51548096479218 7.6315057453394 7.29750926510774 7.01969690347768 7.46772930016881 6.64682122437795 7.23500022081764 7.06065071666006 7.91486394071232 8.01350527032043 8.45417843236943 7.61201232606028 8.23992933160696 8.09451896605961 8.34042621158534 7.88981249428946 7.92581981264095 8.18752528443964 8.35749841937062 8.413204542833 7.79198555639235 8.14672034513827 8.75878344872264 7.26242840102132 8.08280327362158 7.33447940095211 7.64427448567876 8.18331304362321 7.15826082224763 8.45121169556917 7.09162107794647 7.99792109859056 8.30653338274088 7.8513096219916 8.51614717305764 7.59315002209367 8.36579815549935 8.31350534419605 7.63640668179691 8.66671464607838 7.05913455971186 8.51392044682601 7.92969146430864 8.16736360203183 8.25804314252643 7.35689060110051 7.87792887812596 7.2575736193157 6.33398848854575 7.0051654599899 6.89295932400156 7.98147674973622 6.87522517584023 7.26595867045313 8.17301495896962 7.28575165032909 7.89022029059485 7.88822681160842 7.91886746278968 6.33931804860427 7.48904750202027 7.38434411272475 7.41198248192827 7.6834632684075 6.99670132747806 7.55777583517761 7.64344822203443 6.9927729302123 8.05439267715344 6.62745336508444 6.54119759642167 6.32573261394156 7.86072021484347 6.86697989291542 6.58699523255835 7.58453858612244 6.73918586518911 7.14842910494561 7.49946492474615 6.47229617715872 7.09185943261022 6.78766842496062 7.41903249332861 6.99622040893931 7.68884706670045 8.47313549334594 7.72676553539245 7.88123461195314 8.40905198123478 7.04669247131072 7.62258622908806 7.56740694725843 7.34218062072266 7.52111683409463 8.24933521072875 8.20822846056382 7.68052740505989 7.33935105835366 7.27697118594499 7.90825880963062 8.2854959986799 7.4976691724776 8.07928931458408 7.85078804034553 7.99218953144539 8.12068997893362 8.30439861813442 7.74460767161257 8.1345420027587 7.49277453816551 7.69848897975308 7.83227361230994 7.7794302033704 7.74712321398894 7.43943181480603 8.17216312291247 8.32197993533108 7.9583576357841 8.99726631910501 8.03618562388575 7.60155581610337 8.28805167212291 7.96206098013135 7.29404192547467 6.6920994947335 7.65848817921907 6.95425788127936 7.79219836170196 7.12109804332218 8.35571128832065 6.92872392282753 7.03247135586579 7.79201649972165 8.46063678458019 6.28063249793553 7.95881736769439 6.8643949217535 7.51177929271065 6.93637651766202 7.35954420942928 8.31528008865758 7.32008262897588 7.24717090330222 7.05914859551387 7.26306579625042 8.28789158850087 7.89294236693582 8.41359769206156 7.95829156113753 8.40761893939922 7.7088603174128 7.93460318473899 9.12802839355624 7.67228665139015 8.10455201233141 7.01194764881817 7.57730633711272 7.61028925503239 7.78910116026135 7.41312312776101 8.05570411600145 6.52825014344484 7.67343912267055 6.86429883835441 7.41225403442386 7.33900791413264 7.24937919524501 6.82575645252671 8.06575993301148 8.2984302359427 7.69320397574397 8.33488715056263 8.04389712370098 7.1459417203878 8.4032874977616 7.6875757687941 7.93747222758724 7.18680888949376 7.66794138883674 7.34832326734325 8.09051652862659 7.87915445783295 8.18638626931494 7.75272917256314 8.14702333789264 7.53836484730361 8.15744703466197 7.7914502282027 8.63471022553445 8.30889693159686 7.30499157094617 8.06275880085489 7.06788379589654 7.66174692047441 8.53647691879281 8.27105542807628 7.97737751144904 8.44726908833707 7.76417523667459 8.13503273213152 7.92771968563965 8.3462525647165 7.75144246481659 8.1780717926342 8.23956909892688 6.97917910635131 8.66798909062653 8.59736856924065 7.92911701397756 7.59786565198737 8.49334760488162 8.92884053448733 8.43958982017085 8.74380045550629 8.56097549705738 7.49919314104086 9.41281314065045 8.20621923859002 8.2741225498133 8.12674376867943 8.05166270756753 9.06002604023941 9.21217426955033 7.67886324783462 8.42339428227605 8.04615851020768 7.59328683811751 8.1005381907297 7.39292658994405 7.34174114845672 7.65399886316209 8.06281881465192 7.32440453743372 7.54281079127754 7.84007317370075 7.58158238680843 8.50163312650676 8.11345173079389 7.7702045930382 8.94630729471402 8.1188963508613 8.0879801531769 7.67629341531159 6.59103105883897 7.5435833065567 7.58148046375809 7.8581582825419 7.85334276255333 7.58098939565248 8.1372792944804 6.80747198579401
Manes.07G043600.v6.1 2.59979625578436 2.59979625578436 2.59979625578436 2.59979625578436 2.59979625578436 3.15536754223307 2.59979625578436 2.59979625578436 2.59979625578436 2.59979625578436 2.59979625578436 2.59979625578436 2.59979625578436 2.59979625578436 2.59979625578436 3.1581819852139 2.59979625578436 2.59979625578436 2.59979625578436 2.59979625578436 3.64676774902138 3.25601641733816 2.59979625578436 2.59979625578436 2.59979625578436 2.59979625578436 2.59979625578436 2.59979625578436 2.59979625578436 2.59979625578436 2.59979625578436 2.59979625578436 2.59979625578436 2.59979625578436 2.59979625578436 2.59979625578436 2.59979625578436 2.59979625578436 2.59979625578436 2.59979625578436 3.23201493111793 3.67972915063703 3.42762445997438 2.59979625578436 2.59979625578436 2.59979625578436 2.59979625578436 2.59979625578436 2.59979625578436 2.59979625578436 4.07715194160466 3.40243768725699 2.59979625578436 2.59979625578436 2.59979625578436 2.59979625578436 2.59979625578436 2.59979625578436 2.59979625578436 2.59979625578436 2.59979625578436 2.59979625578436 2.59979625578436 2.59979625578436 2.59979625578436 2.59979625578436 2.59979625578436 2.59979625578436 2.59979625578436 2.59979625578436 2.59979625578436 2.59979625578436 2.59979625578436 2.59979625578436 2.59979625578436 3.76998510658159 3.9437380773174 3.06039705082243 2.59979625578436 2.59979625578436 3.19937689101105 2.59979625578436 2.59979625578436 2.59979625578436 2.59979625578436 2.59979625578436 2.59979625578436 3.06043028247974 2.59979625578436 2.59979625578436 3.24973940342139 3.37075857297035 2.59979625578436 2.59979625578436 2.59979625578436 2.59979625578436 2.59979625578436 3.02061995747434 2.59979625578436 2.59979625578436 2.59979625578436 3.31557217321446 2.59979625578436 2.59979625578436 2.59979625578436 2.59979625578436 2.59979625578436 3.73300469626328 2.59979625578436 2.59979625578436 2.59979625578436 4.21893917731151 4.09776765168588 3.27950361820524 2.59979625578436 2.59979625578436 2.59979625578436 2.59979625578436 2.59979625578436 2.59979625578436 2.59979625578436 4.0687185677311 2.59979625578436 2.59979625578436 2.59979625578436 2.59979625578436 3.3434653761842 3.21516294932886 2.59979625578436 2.59979625578436 2.59979625578436 4.35159626384511 3.19371833097314 2.59979625578436 2.59979625578436 3.2005024480778 3.97662905774102 2.59979625578436 3.32763914543774 2.59979625578436 2.59979625578436 3.30557079643847 3.25041757009826 2.59979625578436 2.59979625578436 3.09448431999199 3.16768203400873 3.05552170562978 2.59979625578436 2.59979625578436 2.59979625578436 2.59979625578436 2.59979625578436 2.59979625578436 2.59979625578436 2.59979625578436 2.59979625578436 2.59979625578436 2.59979625578436 2.59979625578436 2.59979625578436 3.04070355142447 2.59979625578436 2.59979625578436 2.59979625578436 2.59979625578436 3.45050421449097 3.73843338375418 2.59979625578436 2.59979625578436 2.59979625578436 2.59979625578436 2.59979625578436 2.59979625578436 2.59979625578436 2.59979625578436 2.59979625578436 3.11361203837832 2.59979625578436 2.59979625578436 2.59979625578436 2.59979625578436 2.59979625578436 2.59979625578436 2.59979625578436 2.59979625578436 3.16817936116962 2.59979625578436 2.59979625578436 2.59979625578436 2.59979625578436 3.21599979350751 2.59979625578436 2.59979625578436 2.59979625578436 2.59979625578436 2.59979625578436 4.22577294325396 2.59979625578436 2.59979625578436 2.59979625578436 2.59979625578436 3.83772004316436 3.36958725084717 2.59979625578436 2.59979625578436 2.59979625578436 3.96481147298388 3.64153521949759 2.59979625578436 2.59979625578436 3.11572183528983 2.59979625578436 3.08019605297528 2.59979625578436 2.59979625578436 2.59979625578436 3.51907024373083 3.77728265014896 3.84348780019869 2.59979625578436 2.59979625578436 4.54909591238994 2.59979625578436 2.59979625578436 2.59979625578436 2.59979625578436 4.6996641414451 4.72669514704258 3.14584555959347 2.59979625578436 2.59979625578436 3.74610372025746 2.59979625578436 2.59979625578436 2.59979625578436 2.59979625578436 3.43823763246653 2.59979625578436 2.59979625578436 2.59979625578436 2.59979625578436 3.40715241739593 4.91385659239983 3.56341988191345 3.51236062960917 3.57769357505133 2.59979625578436 2.59979625578436 2.59979625578436 2.59979625578436 2.59979625578436 2.59979625578436 3.75285297588585 3.81587816960133 4.29996021616908 2.59979625578436 2.59979625578436 2.59979625578436 2.59979625578436 2.59979625578436 3.15498124947046 2.59979625578436 2.59979625578436 2.59979625578436 2.59979625578436 2.59979625578436 2.59979625578436 2.59979625578436 2.59979625578436 2.59979625578436 4.03045990547203 2.59979625578436 4.02691980130492 2.59979625578436 3.07270803269098 2.59979625578436 2.59979625578436 4.25161846552987 2.59979625578436 2.59979625578436 2.59979625578436 2.59979625578436 2.59979625578436 3.5859747586968 2.59979625578436 2.59979625578436 2.59979625578436 3.46047366396977 3.07327005296684 2.59979625578436 2.59979625578436 2.59979625578436 3.19546030758457 2.59979625578436 2.59979625578436 2.59979625578436 2.59979625578436 3.6017145150622 4.18310499085931 2.59979625578436 2.59979625578436 2.59979625578436 3.45735620413597 2.59979625578436 2.59979625578436 3.52676127792897 2.59979625578436 2.59979625578436 2.59979625578436 2.59979625578436 2.59979625578436 2.59979625578436 4.52758699628218 2.59979625578436 2.59979625578436 2.59979625578436 2.59979625578436 3.86855734942752 3.16981088905528 2.59979625578436 3.64358731401363 2.59979625578436 3.82954128591687 4.15626632057888 3.07280994667388 2.59979625578436 3.2878030887128 2.59979625578436 2.59979625578436 2.59979625578436 3.14710624753656 2.59979625578436 4.53831103154474 3.06622404529752 2.59979625578436 2.59979625578436 2.59979625578436 4.60115349631999 3.57256915919904 3.14215221956444 2.59979625578436 3.13261469345293 4.02754722630839 2.59979625578436 2.59979625578436 2.59979625578436 2.59979625578436 4.9900949848543 3.6251123192678 3.25721121744889 3.10020146374746 2.59979625578436 2.59979625578436 2.59979625578436 2.59979625578436 2.59979625578436 2.59979625578436 2.59979625578436 2.59979625578436 2.59979625578436 2.59979625578436 2.59979625578436 4.12309769938728 4.14852534814162 3.55233862809673 2.59979625578436 2.59979625578436 4.11702790825811 4.35988821405048 3.21036400817574 2.59979625578436 2.59979625578436 2.59979625578436 3.88662622344819 3.20409142510325 2.59979625578436 2.59979625578436 2.59979625578436 2.59979625578436 2.59979625578436 2.59979625578436 2.59979625578436 2.59979625578436 2.59979625578436 2.59979625578436 2.59979625578436 2.59979625578436 2.59979625578436 2.59979625578436 2.59979625578436 2.59979625578436 2.59979625578436 2.59979625578436 3.15110900783788 2.59979625578436 2.59979625578436 2.59979625578436 2.59979625578436 4.45994324232863 3.08059389465736 2.59979625578436 2.59979625578436 2.59979625578436 3.7145258854749 2.59979625578436 3.22344610197473 2.59979625578436 2.59979625578436 2.59979625578436 2.59979625578436 2.59979625578436 2.59979625578436 2.59979625578436 4.15255087913359 3.09756767139413 2.59979625578436 2.59979625578436 2.59979625578436 4.98007382847903 3.68064558144766 3.25597584154714 2.59979625578436 3.08352688683135 3.04948717202689 3.12630467899536 2.59979625578436 2.59979625578436 2.59979625578436 4.61881912739662 2.59979625578436 2.59979625578436 3.07202167120568 2.59979625578436 3.79222420763822 2.59979625578436 2.59979625578436 2.59979625578436 2.59979625578436 2.59979625578436 2.59979625578436 2.59979625578436 2.59979625578436 2.59979625578436 4.24748955913253 2.59979625578436 4.16708829141231 2.59979625578436 2.59979625578436 3.7405533367151 2.59979625578436 2.59979625578436 2.59979625578436 2.59979625578436 3.13589593959261 2.59979625578436 3.50069880805217 2.59979625578436 2.59979625578436 2.59979625578436 2.59979625578436 2.59979625578436 2.59979625578436 2.59979625578436 4.02789705746183 2.59979625578436 2.59979625578436 2.59979625578436 2.59979625578436 2.59979625578436 3.44069989855465 2.59979625578436 2.59979625578436 2.59979625578436 2.59979625578436 3.09151528685361 3.04596543434785 2.59979625578436 2.59979625578436 2.59979625578436 3.86133721065845 3.37227797937422 2.59979625578436 2.59979625578436 2.59979625578436 3.73972313281026 2.59979625578436 2.59979625578436 2.59979625578436 2.59979625578436 3.1553627006671 3.88319342047443 2.59979625578436 2.59979625578436 2.59979625578436 3.2027230823485 3.08735284545691 3.14868655853493 2.59979625578436 2.59979625578436 2.59979625578436 2.59979625578436 2.59979625578436 2.59979625578436 2.59979625578436 3.37410327500007 3.20229976147952 2.59979625578436 2.59979625578436 2.59979625578436 2.59979625578436 2.59979625578436 2.59979625578436 2.59979625578436 2.59979625578436 4.23942002591862 3.04736748769776 3.09168813019347 2.59979625578436 2.59979625578436 3.09055428047105 3.51765059569321 2.59979625578436 2.59979625578436 2.59979625578436 3.93343152360907 2.59979625578436 3.21395286454123 2.59979625578436 2.59979625578436 2.59979625578436 2.59979625578436 3.08499272863383 2.59979625578436 2.59979625578436 3.23124158278061 2.59979625578436 2.59979625578436 2.59979625578436 2.59979625578436 3.22721475254557 3.59600033080899 2.59979625578436 2.59979625578436 3.22180690923061 3.17879938663296 3.83744758062003 3.10937730926642 2.59979625578436 2.59979625578436 2.59979625578436 3.61522162624845 2.59979625578436 2.59979625578436 2.59979625578436 2.59979625578436 2.59979625578436 2.59979625578436 2.59979625578436 2.59979625578436 3.21960951687133 2.59979625578436 2.85685819631722 2.59979625578436 2.59979625578436 3.02196137564689 2.59979625578436 2.59979625578436 2.59979625578436 2.59979625578436 2.59979625578436 3.74577657031403 2.59979625578436 2.59979625578436 2.59979625578436 2.59979625578436 2.59979625578436 2.59979625578436 2.59979625578436 2.59979625578436 2.59979625578436 2.59979625578436 2.59979625578436 2.59979625578436 2.59979625578436 2.59979625578436 3.28089785406808 2.59979625578436 3.22990884353066 2.59979625578436 2.59979625578436 3.95095185850016 2.59979625578436 3.34310554963969 3.53953527174762 2.59979625578436 3.39636938341973 3.98913164878897 3.63333843188727 2.59979625578436 2.59979625578436 3.45273288614406 2.59979625578436 2.59979625578436 2.59979625578436 2.59979625578436 3.23035530106182 4.00234022289033 2.59979625578436 2.59979625578436 2.59979625578436 3.49579071812971 3.14237529736743 2.59979625578436 2.59979625578436 2.59979625578436 4.16372169111882 2.59979625578436 2.59979625578436 2.59979625578436 2.59979625578436 2.59979625578436 3.0945433916009 3.22310506880101 2.59979625578436 2.59979625578436 3.58640791717732 5.21631662540804 2.59979625578436 3.51082790168131 2.59979625578436 2.59979625578436 2.59979625578436 2.59979625578436 2.59979625578436 2.59979625578436 2.59979625578436 2.59979625578436 2.59979625578436 2.59979625578436 2.59979625578436 2.59979625578436 2.59979625578436 2.59979625578436 2.59979625578436 2.59979625578436 3.4742952044758 2.59979625578436 3.09747954102011 2.59979625578436 2.59979625578436 2.59979625578436 3.06980125949796 2.59979625578436 2.59979625578436 2.59979625578436 2.59979625578436 2.59979625578436 2.59979625578436 2.59979625578436 2.59979625578436 3.6848684297321 2.59979625578436 2.59979625578436 3.18649476359596 2.59979625578436 2.59979625578436 4.74283497021949 4.13342887038149 3.45993785358775 2.59979625578436 3.25257180805638 2.59979625578436 3.24163335600191 2.59979625578436 2.59979625578436 2.59979625578436 3.11870604035815 3.60435513579683 3.31013988848557 2.59979625578436 2.59979625578436 3.27070239318665 4.212949641487 3.19585971097053 2.59979625578436 2.59979625578436 2.59979625578436 2.59979625578436 2.59979625578436 4.79587404593374 2.59979625578436 3.88257670646385 3.72521322644438 2.59979625578436 2.59979625578436 2.59979625578436 3.65661271026855 2.59979625578436 2.59979625578436 2.59979625578436 2.59979625578436 2.59979625578436 2.59979625578436 2.59979625578436 2.59979625578436 2.59979625578436 2.59979625578436 3.6982624709496 3.61555750542542 2.59979625578436 2.59979625578436 3.77298917154667 3.2235071789958 3.40296774934954 2.59979625578436 2.59979625578436 2.59979625578436 3.77222361095045 2.59979625578436 2.59979625578436 2.59979625578436 3.58508707760162 3.44930817813875 2.59979625578436 2.59979625578436 2.59979625578436 2.59979625578436 3.43782853744042 3.12439282256448 2.59979625578436 2.59979625578436 5.0067610433886 2.59979625578436 2.59979625578436 2.59979625578436 2.59979625578436 2.59979625578436 2.59979625578436 2.59979625578436 2.59979625578436 2.59979625578436 3.97181638228956 3.89584176871827 2.59979625578436 2.59979625578436 3.22438648604129 3.68218165002397 3.03967187552959 2.59979625578436 2.59979625578436 2.59979625578436 3.76537906969091 3.55270442973838 3.50796474887411 2.59979625578436 2.59979625578436 2.59979625578436
Manes.07G043700.v6.1 2.59979625578436 2.59979625578436 2.59979625578436 2.59979625578436 2.59979625578436 2.59979625578436 2.59979625578436 2.59979625578436 2.59979625578436 2.59979625578436 2.59979625578436 2.59979625578436 2.59979625578436 2.59979625578436 2.59979625578436 2.59979625578436 2.59979625578436 2.59979625578436 2.59979625578436 2.59979625578436 2.59979625578436 2.59979625578436 2.59979625578436 2.59979625578436 2.59979625578436 2.59979625578436 2.59979625578436 2.59979625578436 2.59979625578436 2.59979625578436 2.59979625578436 2.59979625578436 2.59979625578436 2.59979625578436 2.59979625578436 2.59979625578436 2.59979625578436 2.59979625578436 2.59979625578436 2.59979625578436 2.59979625578436 2.59979625578436 2.59979625578436 2.59979625578436 2.59979625578436 2.59979625578436 2.59979625578436 2.59979625578436 2.59979625578436 2.59979625578436 2.59979625578436 2.59979625578436 2.59979625578436 2.59979625578436 2.59979625578436 2.59979625578436 2.59979625578436 2.59979625578436 2.59979625578436 2.59979625578436 2.59979625578436 2.59979625578436 2.59979625578436 2.59979625578436 2.59979625578436 2.59979625578436 2.59979625578436 2.59979625578436 2.59979625578436 2.59979625578436 2.59979625578436 2.59979625578436 2.59979625578436 2.59979625578436 2.59979625578436 2.59979625578436 2.59979625578436 2.59979625578436 2.59979625578436 2.59979625578436 2.59979625578436 2.59979625578436 2.59979625578436 2.59979625578436 2.59979625578436 2.59979625578436 2.59979625578436 2.59979625578436 2.59979625578436 2.59979625578436 2.59979625578436 2.59979625578436 2.59979625578436 2.59979625578436 2.59979625578436 2.59979625578436 2.59979625578436 2.59979625578436 2.59979625578436 2.59979625578436 2.59979625578436 2.59979625578436 2.59979625578436 2.59979625578436 2.59979625578436 2.59979625578436 2.59979625578436 2.59979625578436 2.59979625578436 2.59979625578436 2.59979625578436 2.59979625578436 2.59979625578436 2.59979625578436 2.59979625578436 2.59979625578436 2.59979625578436 2.59979625578436 2.59979625578436 2.59979625578436 2.59979625578436 2.59979625578436 2.59979625578436 2.59979625578436 2.59979625578436 2.59979625578436 2.59979625578436 2.59979625578436 2.59979625578436 2.59979625578436 2.59979625578436 2.59979625578436 2.59979625578436 2.59979625578436 2.59979625578436 2.59979625578436 2.59979625578436 2.59979625578436 2.59979625578436 2.59979625578436 2.59979625578436 2.59979625578436 2.59979625578436 2.59979625578436 2.59979625578436 2.59979625578436 2.59979625578436 2.59979625578436 2.59979625578436 2.59979625578436 2.59979625578436 2.59979625578436 2.59979625578436 2.59979625578436 2.59979625578436 2.59979625578436 2.59979625578436 2.59979625578436 2.59979625578436 2.59979625578436 2.59979625578436 2.59979625578436 2.59979625578436 2.59979625578436 2.59979625578436 2.59979625578436 2.59979625578436 2.59979625578436 2.59979625578436 2.59979625578436 2.59979625578436 2.59979625578436 2.59979625578436 2.59979625578436 2.59979625578436 2.59979625578436 2.59979625578436 2.59979625578436 2.59979625578436 2.59979625578436 2.59979625578436 2.59979625578436 2.59979625578436 2.59979625578436 2.59979625578436 2.59979625578436 2.59979625578436 2.59979625578436 2.59979625578436 2.59979625578436 2.59979625578436 2.59979625578436 2.59979625578436 2.59979625578436 2.59979625578436 2.59979625578436 2.59979625578436 2.59979625578436 3.61553673728018 2.59979625578436 2.59979625578436 2.59979625578436 2.59979625578436 2.59979625578436 2.59979625578436 2.59979625578436 2.59979625578436 2.59979625578436 2.59979625578436 2.59979625578436 2.59979625578436 2.59979625578436 2.59979625578436 2.59979625578436 2.59979625578436 2.59979625578436 2.59979625578436 2.59979625578436 2.59979625578436 2.59979625578436 2.59979625578436 2.59979625578436 2.59979625578436 2.59979625578436 2.59979625578436 2.59979625578436 2.59979625578436 2.59979625578436 2.59979625578436 2.59979625578436 2.59979625578436 2.59979625578436 2.59979625578436 2.59979625578436 2.59979625578436 2.59979625578436 2.59979625578436 2.59979625578436 2.59979625578436 2.59979625578436 2.59979625578436 2.59979625578436 2.59979625578436 2.59979625578436 2.59979625578436 2.59979625578436 2.59979625578436 2.59979625578436 2.59979625578436 2.59979625578436 2.59979625578436 2.59979625578436 2.59979625578436 2.59979625578436 2.59979625578436 2.59979625578436 2.59979625578436 2.59979625578436 2.59979625578436 3.17608306896042 2.59979625578436 2.59979625578436 2.59979625578436 2.59979625578436 2.59979625578436 2.59979625578436 2.59979625578436 2.59979625578436 2.59979625578436 3.0751254337643 2.59979625578436 2.59979625578436 2.59979625578436 2.59979625578436 2.59979625578436 2.59979625578436 2.59979625578436 2.59979625578436 2.59979625578436 2.59979625578436 2.59979625578436 2.59979625578436 2.59979625578436 2.59979625578436 2.59979625578436 2.59979625578436 2.59979625578436 2.59979625578436 2.59979625578436 2.59979625578436 2.59979625578436 2.59979625578436 2.59979625578436 2.59979625578436 2.59979625578436 2.59979625578436 2.59979625578436 3.2892755442546 2.59979625578436 2.59979625578436 2.59979625578436 2.59979625578436 2.59979625578436 2.59979625578436 2.59979625578436 2.59979625578436 2.59979625578436 2.59979625578436 2.59979625578436 2.59979625578436 2.59979625578436 2.59979625578436 2.59979625578436 2.59979625578436 2.59979625578436 2.59979625578436 2.59979625578436 2.59979625578436 2.59979625578436 2.59979625578436 2.59979625578436 2.59979625578436 2.59979625578436 2.59979625578436 2.59979625578436 2.59979625578436 2.59979625578436 2.59979625578436 2.59979625578436 2.59979625578436 2.59979625578436 2.59979625578436 2.59979625578436 2.59979625578436 2.59979625578436 2.59979625578436 2.59979625578436 2.59979625578436 2.59979625578436 2.59979625578436 2.59979625578436 2.59979625578436 2.59979625578436 2.59979625578436 2.59979625578436 2.59979625578436 2.59979625578436 2.59979625578436 2.59979625578436 2.59979625578436 2.59979625578436 2.59979625578436 2.59979625578436 2.59979625578436 2.59979625578436 2.59979625578436 2.59979625578436 2.59979625578436 2.59979625578436 2.59979625578436 2.59979625578436 2.59979625578436 2.59979625578436 2.59979625578436 2.59979625578436 2.59979625578436 2.59979625578436 2.59979625578436 2.59979625578436 2.59979625578436 2.59979625578436 2.59979625578436 2.59979625578436 2.59979625578436 2.59979625578436 2.59979625578436 2.59979625578436 2.59979625578436 2.59979625578436 2.59979625578436 2.59979625578436 2.59979625578436 2.59979625578436 2.59979625578436 2.59979625578436 2.59979625578436 2.59979625578436 2.59979625578436 2.59979625578436 2.59979625578436 2.59979625578436 2.59979625578436 2.59979625578436 2.59979625578436 2.59979625578436 2.59979625578436 2.59979625578436 2.59979625578436 2.59979625578436 2.59979625578436 2.59979625578436 2.59979625578436 2.59979625578436 2.59979625578436 2.59979625578436 2.59979625578436 2.59979625578436 2.59979625578436 2.59979625578436 2.59979625578436 2.59979625578436 2.59979625578436 2.59979625578436 2.59979625578436 2.59979625578436 2.59979625578436 2.59979625578436 2.59979625578436 2.59979625578436 2.59979625578436 2.59979625578436 2.59979625578436 2.59979625578436 2.59979625578436 2.59979625578436 2.59979625578436 2.59979625578436 2.59979625578436 2.59979625578436 2.59979625578436 2.59979625578436 2.59979625578436 2.59979625578436 2.59979625578436 2.59979625578436 2.59979625578436 2.59979625578436 2.59979625578436 2.59979625578436 2.59979625578436 2.59979625578436 2.59979625578436 2.59979625578436 2.59979625578436 2.59979625578436 2.59979625578436 2.59979625578436 2.59979625578436 2.59979625578436 2.59979625578436 2.59979625578436 2.59979625578436 2.59979625578436 2.59979625578436 2.59979625578436 2.59979625578436 2.59979625578436 2.59979625578436 2.59979625578436 2.59979625578436 2.59979625578436 2.59979625578436 2.59979625578436 2.59979625578436 2.59979625578436 2.59979625578436 2.59979625578436 2.59979625578436 2.59979625578436 2.59979625578436 2.59979625578436 2.59979625578436 2.59979625578436 2.59979625578436 2.59979625578436 2.59979625578436 2.59979625578436 2.59979625578436 2.59979625578436 2.59979625578436 2.59979625578436 2.59979625578436 2.59979625578436 2.59979625578436 2.59979625578436 2.59979625578436 2.59979625578436 2.59979625578436 2.59979625578436 2.59979625578436 2.59979625578436 2.59979625578436 2.59979625578436 2.59979625578436 2.59979625578436 2.59979625578436 2.59979625578436 2.59979625578436 2.59979625578436 2.59979625578436 2.59979625578436 2.59979625578436 2.59979625578436 2.59979625578436 2.59979625578436 2.59979625578436 2.59979625578436 2.59979625578436 2.59979625578436 2.59979625578436 2.59979625578436 2.59979625578436 2.59979625578436 2.59979625578436 2.59979625578436 2.59979625578436 2.59979625578436 2.59979625578436 2.59979625578436 2.59979625578436 2.59979625578436 2.59979625578436 2.59979625578436 2.59979625578436 2.59979625578436 2.59979625578436 2.59979625578436 2.59979625578436 2.59979625578436 2.59979625578436 2.59979625578436 2.59979625578436 2.59979625578436 2.59979625578436 2.59979625578436 2.59979625578436 2.59979625578436 2.59979625578436 2.59979625578436 2.59979625578436 2.59979625578436 2.59979625578436 2.59979625578436 2.59979625578436 2.59979625578436 2.59979625578436 2.59979625578436 2.59979625578436 2.59979625578436 2.59979625578436 2.59979625578436 2.59979625578436 2.59979625578436 2.59979625578436 2.59979625578436 2.59979625578436 2.59979625578436 2.59979625578436 2.59979625578436 2.59979625578436 2.59979625578436 2.59979625578436 2.59979625578436 2.59979625578436 2.59979625578436 2.59979625578436 2.59979625578436 2.59979625578436 2.59979625578436 2.59979625578436 2.59979625578436 2.59979625578436 2.59979625578436 2.59979625578436 2.59979625578436 2.59979625578436 2.59979625578436 2.59979625578436 2.59979625578436 2.59979625578436 2.59979625578436 2.59979625578436 2.59979625578436 2.59979625578436 2.59979625578436 2.59979625578436 2.59979625578436 2.59979625578436 2.59979625578436 2.59979625578436 2.59979625578436 2.59979625578436 2.59979625578436 2.59979625578436 2.59979625578436 2.59979625578436 2.59979625578436 2.59979625578436 2.59979625578436 2.59979625578436 2.59979625578436 2.59979625578436 2.59979625578436 2.59979625578436 2.59979625578436 2.59979625578436 2.59979625578436 2.59979625578436 2.59979625578436 2.59979625578436 2.59979625578436 2.59979625578436 2.59979625578436 2.59979625578436 2.59979625578436 2.59979625578436 2.59979625578436 2.59979625578436 2.59979625578436 2.59979625578436 2.59979625578436 2.59979625578436 2.59979625578436 2.59979625578436 2.59979625578436 2.59979625578436 2.59979625578436 2.59979625578436 2.59979625578436 2.59979625578436 2.59979625578436 2.59979625578436 2.59979625578436 2.59979625578436 2.59979625578436 2.59979625578436 2.59979625578436 2.59979625578436 2.59979625578436 2.59979625578436 2.59979625578436 2.59979625578436 2.59979625578436 2.59979625578436 2.59979625578436 2.59979625578436 2.59979625578436 2.59979625578436 2.59979625578436 2.59979625578436 2.59979625578436 2.59979625578436 2.59979625578436 2.59979625578436 2.59979625578436 2.59979625578436 2.59979625578436 2.59979625578436 2.59979625578436 2.59979625578436 2.59979625578436 2.59979625578436 2.59979625578436 2.59979625578436 2.59979625578436 2.59979625578436 2.59979625578436 2.59979625578436 2.59979625578436 2.59979625578436 2.59979625578436 2.59979625578436 2.59979625578436 2.59979625578436 2.59979625578436 2.59979625578436 2.59979625578436 2.59979625578436 2.59979625578436 2.59979625578436 2.59979625578436 2.59979625578436 2.59979625578436 2.59979625578436 2.59979625578436 2.59979625578436 2.59979625578436 2.59979625578436 2.59979625578436 2.59979625578436 2.59979625578436 2.59979625578436 2.59979625578436 2.59979625578436 2.59979625578436 2.59979625578436 2.59979625578436 2.59979625578436 2.59979625578436 2.59979625578436 2.59979625578436 2.59979625578436 2.59979625578436 2.59979625578436 2.59979625578436 2.59979625578436 2.59979625578436 2.59979625578436 2.59979625578436 2.59979625578436 2.59979625578436 2.59979625578436 2.59979625578436 2.59979625578436 2.59979625578436 2.59979625578436 2.59979625578436 2.59979625578436 2.59979625578436 2.59979625578436 2.59979625578436 2.59979625578436 2.59979625578436 2.59979625578436 2.59979625578436 2.59979625578436 2.59979625578436 2.59979625578436 2.59979625578436 2.59979625578436 2.59979625578436 2.59979625578436 2.59979625578436 2.59979625578436 2.59979625578436 2.59979625578436 2.59979625578436 2.59979625578436 2.59979625578436 2.59979625578436 2.59979625578436 2.59979625578436 2.59979625578436 2.59979625578436 2.59979625578436 2.59979625578436 2.59979625578436 2.59979625578436 2.59979625578436 2.59979625578436 2.59979625578436 2.59979625578436 2.59979625578436 2.59979625578436 2.59979625578436 2.59979625578436 2.59979625578436 2.59979625578436
Manes.07G043800.v6.1 2.59979625578436 2.59979625578436 2.59979625578436 3.33882252641644 2.59979625578436 2.59979625578436 2.59979625578436 2.59979625578436 2.59979625578436 2.59979625578436 2.59979625578436 3.04561120384308 2.59979625578436 2.59979625578436 3.31139865403928 2.59979625578436 2.59979625578436 2.59979625578436 2.59979625578436 4.15669568736146 2.59979625578436 2.59979625578436 2.59979625578436 2.59979625578436 2.59979625578436 2.59979625578436 2.59979625578436 2.59979625578436 2.59979625578436 2.59979625578436 2.59979625578436 2.59979625578436 2.59979625578436 2.59979625578436 2.59979625578436 3.16878379002956 3.16493055238067 3.21447733758373 2.59979625578436 2.59979625578436 2.59979625578436 2.59979625578436 2.59979625578436 2.59979625578436 2.59979625578436 2.59979625578436 3.14070476119692 2.59979625578436 2.59979625578436 2.59979625578436 2.59979625578436 2.59979625578436 2.59979625578436 3.24874933285914 2.59979625578436 2.59979625578436 2.59979625578436 3.11439241586576 2.59979625578436 3.14040437654277 2.59979625578436 2.59979625578436 2.59979625578436 2.59979625578436 2.59979625578436 2.59979625578436 2.59979625578436 2.59979625578436 2.59979625578436 2.59979625578436 2.59979625578436 3.03420175286161 2.59979625578436 2.59979625578436 2.59979625578436 2.59979625578436 2.59979625578436 2.59979625578436 2.59979625578436 2.59979625578436 2.59979625578436 2.59979625578436 2.59979625578436 2.59979625578436 2.59979625578436 2.59979625578436 2.59979625578436 2.59979625578436 2.59979625578436 2.59979625578436 2.59979625578436 2.59979625578436 2.59979625578436 3.10301656909335 2.59979625578436 2.59979625578436 2.59979625578436 2.59979625578436 3.03047401906305 2.59979625578436 3.07907070398862 2.59979625578436 2.59979625578436 2.59979625578436 5.12862405186618 2.59979625578436 3.06791173847519 3.00944776328652 2.59979625578436 3.6394512499023 3.09842035462182 3.16467000805317 3.48984493175801 2.59979625578436 2.59979625578436 2.59979625578436 2.59979625578436 3.097772256188 3.17519681097436 3.74712202708874 2.59979625578436 2.59979625578436 3.09809346900321 2.59979625578436 3.03316965666899 3.25674191122001 2.59979625578436 2.59979625578436 2.59979625578436 3.14854429515482 2.59979625578436 3.9875246848918 3.0212344291614 3.43950802520564 2.59979625578436 3.2005024480778 3.23404875933684 3.42743776871339 3.61876043141201 3.55969412797435 3.87829270620676 2.59979625578436 3.06178703260991 2.59979625578436 2.59979625578436 2.59979625578436 3.16768203400873 2.59979625578436 2.59979625578436 2.59979625578436 2.59979625578436 2.59979625578436 2.59979625578436 2.59979625578436 2.59979625578436 3.07194257290571 2.59979625578436 2.59979625578436 3.07495913220232 3.48059009761494 3.40808966416724 2.59979625578436 2.59979625578436 2.59979625578436 2.59979625578436 2.59979625578436 3.78663384676346 2.59979625578436 2.59979625578436 3.11037841164054 3.41380625865222 2.59979625578436 2.59979625578436 2.59979625578436 3.31397370621681 3.62206049006046 2.59979625578436 2.59979625578436 3.08843871467039 2.59979625578436 3.17616497868894 2.59979625578436 3.44873559807783 2.9940602321428 3.01860929541114 2.59979625578436 2.59979625578436 2.59979625578436 2.59979625578436 3.03334130892695 2.59979625578436 3.037160815614 2.59979625578436 3.04160865887499 2.95967134658604 2.59979625578436 3.09039111622633 3.52246435195984 3.48383847847714 3.59639004488498 3.45430755514463 3.11468408518749 2.59979625578436 2.59979625578436 2.59979625578436 3.11263355011005 3.0725295882055 2.59979625578436 2.59979625578436 2.59979625578436 2.59979625578436 2.59979625578436 2.59979625578436 3.08019605297528 3.23226733660521 2.59979625578436 3.30524536803394 2.59979625578436 2.59979625578436 3.20006221402401 3.3496085626079 3.27218266265049 3.55483529680617 3.49727193506312 3.81878090537632 3.16305146276653 2.59979625578436 3.87965913939567 2.59979625578436 2.9870565861914 3.20780008800332 3.06852274975295 2.59979625578436 2.59979625578436 2.59979625578436 2.59979625578436 2.59979625578436 2.59979625578436 2.59979625578436 2.59979625578436 3.5030039551816 2.59979625578436 2.59979625578436 2.59979625578436 2.59979625578436 3.51236062960917 2.59979625578436 2.59979625578436 3.49185471935923 3.06159220116022 2.59979625578436 3.23218886600296 2.59979625578436 2.59979625578436 3.18614183435273 2.59979625578436 2.59979625578436 2.59979625578436 3.14550218000467 2.59979625578436 2.59979625578436 3.15498124947046 2.59979625578436 3.04994649852283 2.59979625578436 3.48326144687435 3.4011667831687 2.59979625578436 3.13449354499906 2.59979625578436 3.22228357111191 2.59979625578436 3.14632375028407 3.12232509438277 2.59979625578436 2.59979625578436 2.59979625578436 6.23259248789457 2.59979625578436 2.59979625578436 2.59979625578436 3.13480110438984 3.16701465435691 2.59979625578436 3.41008409776741 2.59979625578436 3.92141333578715 3.2866359024642 3.5889364573987 2.59979625578436 2.59979625578436 2.59979625578436 2.59979625578436 2.59979625578436 2.59979625578436 3.35223927418133 4.57683443672913 3.67528607409489 2.59979625578436 2.59979625578436 2.59979625578436 2.59979625578436 2.59979625578436 2.59979625578436 2.59979625578436 2.59979625578436 2.59979625578436 2.59979625578436 2.59979625578436 3.36724785466784 2.59979625578436 3.1486359026078 3.02411260142883 2.59979625578436 2.59979625578436 2.59979625578436 2.59979625578436 2.59979625578436 3.70695848093967 4.31184599183459 2.59979625578436 2.59979625578436 2.59979625578436 2.59979625578436 2.59979625578436 2.59979625578436 2.59979625578436 2.59979625578436 3.20150989367274 2.59979625578436 2.59979625578436 2.59979625578436 2.59979625578436 3.71526741289055 3.06622404529752 3.14223713453464 3.2672277472172 3.3839879457408 3.35678698172305 3.57256915919904 3.36241783843061 2.59979625578436 3.34915287415242 2.59979625578436 2.59979625578436 2.59979625578436 2.59979625578436 2.59979625578436 2.59979625578436 3.25631718321301 3.71999682860615 4.04709136331091 4.02977953118524 2.59979625578436 2.59979625578436 2.59979625578436 2.59979625578436 3.06075262526231 2.59979625578436 2.59979625578436 3.17372833296139 2.59979625578436 2.59979625578436 3.44044597459969 2.59979625578436 3.0825107763154 3.62300795218542 3.81933528813022 3.15779812644779 4.1237901749617 3.55487327987091 3.49785141248313 3.54237083727351 2.59979625578436 3.35883779744775 2.59979625578436 2.59979625578436 2.59979625578436 3.02689750774351 2.59979625578436 3.53306774720939 2.59979625578436 2.59979625578436 2.59979625578436 2.59979625578436 3.52142398693927 2.59979625578436 3.11932334026827 3.26768129077464 2.59979625578436 2.59979625578436 2.59979625578436 2.59979625578436 2.59979625578436 2.59979625578436 2.59979625578436 2.59979625578436 3.12088499837687 2.59979625578436 2.59979625578436 2.59979625578436 2.59979625578436 3.29247100215013 2.59979625578436 2.59979625578436 3.35977791636333 2.59979625578436 2.59979625578436 2.59979625578436 3.14391809079161 2.59979625578436 2.59979625578436 2.59979625578436 3.04794204847268 3.25899884065111 2.59979625578436 2.59979625578436 2.59979625578436 3.13125931646859 2.59979625578436 3.5901497985518 3.35537022837668 4.98942613187267 3.75882621456763 3.23323260867859 2.59979625578436 2.59979625578436 3.05543704798616 2.59979625578436 3.32153583160461 2.59979625578436 2.59979625578436 3.07202167120568 3.03813347158508 3.79222420763822 2.59979625578436 3.5652046731186 4.86341196523278 4.59610338483865 3.26472095490408 3.30569620533089 2.59979625578436 2.59979625578436 2.59979625578436 3.30265235045542 2.59979625578436 2.59979625578436 3.63202778143493 5.96092237770421 2.59979625578436 2.59979625578436 2.59979625578436 3.47810055175345 2.59979625578436 2.59979625578436 2.59979625578436 2.59979625578436 2.59979625578436 2.59979625578436 2.59979625578436 2.59979625578436 2.59979625578436 2.59979625578436 2.59979625578436 2.59979625578436 2.59979625578436 2.59979625578436 2.59979625578436 2.59979625578436 3.00594591942254 3.19855137885276 3.34678284603657 3.01490231394773 3.10712921319811 3.37519338652555 2.59979625578436 2.59979625578436 2.59979625578436 2.59979625578436 2.59979625578436 2.59979625578436 3.04931507854715 2.59979625578436 2.59979625578436 2.59979625578436 2.59979625578436 2.59979625578436 2.59979625578436 2.59979625578436 3.11516147797062 2.59979625578436 2.59979625578436 2.59979625578436 2.59979625578436 2.59979625578436 2.59979625578436 2.59979625578436 2.59979625578436 2.59979625578436 2.59979625578436 3.32965303865418 2.59979625578436 3.11976522407249 2.59979625578436 3.12701290025836 2.59979625578436 2.59979625578436 2.59979625578436 2.59979625578436 3.32871826849192 2.59979625578436 2.59979625578436 3.11545540883735 2.59979625578436 2.59979625578436 2.59979625578436 2.59979625578436 2.59979625578436 2.59979625578436 2.59979625578436 2.59979625578436 2.59979625578436 2.59979625578436 3.1975645660093 2.59979625578436 2.59979625578436 2.59979625578436 2.59979625578436 2.59979625578436 2.59979625578436 2.59979625578436 2.59979625578436 2.59979625578436 2.59979625578436 2.59979625578436 2.59979625578436 2.59979625578436 2.59979625578436 2.59979625578436 2.59979625578436 2.59979625578436 2.59979625578436 2.59979625578436 2.59979625578436 2.59979625578436 2.59979625578436 2.59979625578436 2.59979625578436 2.59979625578436 2.59979625578436 2.59979625578436 3.32506186180071 2.59979625578436 2.59979625578436 3.48815169625104 3.11591032459858 2.59979625578436 3.1664216170609 3.63105841186316 3.27322924455616 2.59979625578436 2.59979625578436 2.59979625578436 2.59979625578436 2.59979625578436 2.59979625578436 2.59979625578436 3.11225860773288 2.59979625578436 3.91817791121178 3.13901363613911 2.59979625578436 2.59979625578436 3.10040922476677 2.59979625578436 2.59979625578436 2.59979625578436 2.59979625578436 2.59979625578436 3.36586943173339 2.59979625578436 2.59979625578436 2.59979625578436 3.08382354620843 2.59979625578436 3.60066604531036 3.28089785406808 2.59979625578436 2.59979625578436 2.59979625578436 3.88623625463831 2.59979625578436 2.59979625578436 2.59979625578436 2.59979625578436 3.20491354779203 2.59979625578436 2.59979625578436 3.12478781716686 3.61072093684214 2.59979625578436 2.59979625578436 2.59979625578436 3.03412909987516 2.59979625578436 2.59979625578436 2.59979625578436 2.59979625578436 2.59979625578436 2.59979625578436 2.59979625578436 2.59979625578436 2.59979625578436 2.59979625578436 2.59979625578436 2.59979625578436 2.59979625578436 2.59979625578436 3.51685704885919 2.59979625578436 2.59979625578436 2.59979625578436 2.59979625578436 2.59979625578436 2.59979625578436 2.59979625578436 2.59979625578436 2.59979625578436 2.59979625578436 2.59979625578436 2.59979625578436 2.59979625578436 2.59979625578436 2.59979625578436 2.59979625578436 3.136598296543 2.59979625578436 3.17666752597553 2.59979625578436 3.36223058634014 2.59979625578436 2.59979625578436 2.59979625578436 2.59979625578436 2.59979625578436 3.34182548853577 2.59979625578436 2.59979625578436 2.59979625578436 3.41195457515195 3.29367264049087 2.59979625578436 2.59979625578436 2.59979625578436 2.59979625578436 2.59979625578436 2.59979625578436 2.59979625578436 2.59979625578436 2.59979625578436 2.59979625578436 2.59979625578436 2.59979625578436 2.59979625578436 2.59979625578436 2.59979625578436 3.57588939803243 2.59979625578436 3.78119010223562 2.98900452407651 3.13093185640013 3.61939971904066 2.59979625578436 2.59979625578436 2.59979625578436 2.59979625578436 2.59979625578436 3.11870604035815 3.50179941331691 2.59979625578436 4.27004814023612 3.97993272338895 2.59979625578436 2.59979625578436 2.59979625578436 3.99133476254339 2.59979625578436 2.59979625578436 2.59979625578436 3.19378284176863 2.59979625578436 3.5405384840355 2.59979625578436 2.59979625578436 2.59979625578436 2.59979625578436 2.59979625578436 2.59979625578436 2.59979625578436 3.23023422384682 2.59979625578436 2.59979625578436 2.59979625578436 3.08978059537946 2.59979625578436 4.9871806831458 2.59979625578436 2.59979625578436 2.59979625578436 2.59979625578436 3.47394710612716 3.68333296007617 2.59979625578436 2.59979625578436 2.59979625578436 2.59979625578436 2.59979625578436 2.59979625578436 2.59979625578436 2.59979625578436 2.59979625578436 3.07369795760033 2.59979625578436 2.59979625578436 3.24895042512516 2.59979625578436 3.87599905977185 2.59979625578436 2.59979625578436 2.59979625578436 3.68674262044617 2.59979625578436 3.6545474172736 3.47240287887911 2.59979625578436 3.76006514077978 3.72442824282283 2.59979625578436 2.59979625578436 3.08541878809132 3.78979541414061 3.21122222670659 2.59979625578436 2.59979625578436 2.59979625578436 2.59979625578436 2.59979625578436 2.59979625578436 3.03967187552959 2.59979625578436 3.53635640865754 2.59979625578436 3.13232547685039 3.42867474697291 3.50796474887411 3.54902121927956 4.20043975114315 3.12790887429037
Manes.07G043900.v6.1 2.59979625578436 2.59979625578436 2.59979625578436 2.59979625578436 2.59979625578436 2.59979625578436 2.59979625578436 2.59979625578436 2.59979625578436 2.59979625578436 2.59979625578436 2.59979625578436 2.59979625578436 2.59979625578436 2.59979625578436 2.59979625578436 2.59979625578436 2.59979625578436 2.59979625578436 2.59979625578436 2.59979625578436 2.59979625578436 2.59979625578436 2.59979625578436 2.59979625578436 2.59979625578436 2.59979625578436 2.59979625578436 2.59979625578436 2.59979625578436 2.59979625578436 2.59979625578436 2.59979625578436 2.59979625578436 2.59979625578436 2.59979625578436 2.59979625578436 2.59979625578436 2.59979625578436 2.59979625578436 2.59979625578436 2.59979625578436 2.59979625578436 2.59979625578436 2.59979625578436 2.59979625578436 2.59979625578436 2.59979625578436 2.59979625578436 2.59979625578436 2.59979625578436 2.59979625578436 2.59979625578436 2.59979625578436 2.59979625578436 2.59979625578436 2.59979625578436 2.59979625578436 2.59979625578436 2.59979625578436 2.59979625578436 2.59979625578436 2.59979625578436 2.59979625578436 2.59979625578436 2.59979625578436 2.59979625578436 2.59979625578436 2.59979625578436 2.59979625578436 2.59979625578436 2.59979625578436 2.59979625578436 2.59979625578436 2.59979625578436 2.59979625578436 2.59979625578436 2.59979625578436 2.59979625578436 2.59979625578436 2.59979625578436 2.59979625578436 2.59979625578436 2.59979625578436 2.59979625578436 2.59979625578436 2.59979625578436 2.59979625578436 2.59979625578436 2.59979625578436 2.59979625578436 2.59979625578436 2.59979625578436 2.59979625578436 2.59979625578436 2.59979625578436 2.59979625578436 2.59979625578436 2.59979625578436 2.59979625578436 2.59979625578436 2.59979625578436 2.59979625578436 2.59979625578436 2.59979625578436 2.59979625578436 2.59979625578436 2.59979625578436 2.59979625578436 2.59979625578436 2.59979625578436 2.59979625578436 2.59979625578436 2.59979625578436 2.59979625578436 2.59979625578436 2.59979625578436 2.59979625578436 2.59979625578436 2.59979625578436 2.59979625578436 2.59979625578436 2.59979625578436 2.59979625578436 2.59979625578436 2.59979625578436 2.59979625578436 2.59979625578436 2.59979625578436 2.59979625578436 2.59979625578436 2.59979625578436 2.59979625578436 2.59979625578436 2.59979625578436 2.59979625578436 2.59979625578436 2.59979625578436 2.59979625578436 2.59979625578436 2.59979625578436 2.59979625578436 2.59979625578436 2.59979625578436 2.59979625578436 2.59979625578436 2.59979625578436 2.59979625578436 2.59979625578436 2.59979625578436 2.59979625578436 2.59979625578436 2.59979625578436 2.59979625578436 2.59979625578436 2.59979625578436 2.59979625578436 2.59979625578436 2.59979625578436 3.48059009761494 2.59979625578436 2.59979625578436 2.59979625578436 2.59979625578436 2.59979625578436 2.59979625578436 2.59979625578436 2.59979625578436 2.59979625578436 2.59979625578436 2.59979625578436 2.59979625578436 2.59979625578436 2.59979625578436 2.59979625578436 2.59979625578436 2.59979625578436 2.59979625578436 2.59979625578436 2.59979625578436 2.59979625578436 2.59979625578436 2.59979625578436 2.59979625578436 2.59979625578436 2.59979625578436 2.59979625578436 2.59979625578436 2.59979625578436 2.59979625578436 2.59979625578436 2.59979625578436 2.59979625578436 2.59979625578436 2.59979625578436 2.59979625578436 2.59979625578436 2.59979625578436 2.59979625578436 2.59979625578436 2.59979625578436 2.59979625578436 2.59979625578436 2.59979625578436 2.59979625578436 2.59979625578436 2.59979625578436 2.59979625578436 2.59979625578436 2.59979625578436 2.59979625578436 2.59979625578436 2.59979625578436 2.59979625578436 2.59979625578436 2.59979625578436 2.59979625578436 2.59979625578436 2.59979625578436 2.59979625578436 2.59979625578436 2.59979625578436 2.59979625578436 2.59979625578436 2.59979625578436 2.59979625578436 2.59979625578436 2.59979625578436 2.59979625578436 2.59979625578436 2.59979625578436 2.59979625578436 2.59979625578436 2.59979625578436 2.59979625578436 2.59979625578436 2.59979625578436 2.59979625578436 2.59979625578436 2.59979625578436 2.59979625578436 2.59979625578436 2.59979625578436 2.59979625578436 2.59979625578436 2.59979625578436 2.59979625578436 2.59979625578436 2.59979625578436 2.59979625578436 2.59979625578436 2.59979625578436 2.59979625578436 2.59979625578436 2.59979625578436 2.59979625578436 2.59979625578436 2.59979625578436 2.59979625578436 2.59979625578436 2.59979625578436 2.59979625578436 2.59979625578436 2.59979625578436 2.59979625578436 2.59979625578436 2.59979625578436 2.59979625578436 2.59979625578436 2.59979625578436 2.59979625578436 2.59979625578436 2.59979625578436 2.59979625578436 2.59979625578436 2.59979625578436 2.59979625578436 2.59979625578436 2.59979625578436 2.59979625578436 2.59979625578436 2.59979625578436 2.59979625578436 2.59979625578436 2.59979625578436 2.59979625578436 2.59979625578436 2.59979625578436 2.59979625578436 2.59979625578436 2.59979625578436 2.59979625578436 2.59979625578436 2.59979625578436 2.59979625578436 2.59979625578436 2.59979625578436 2.59979625578436 2.59979625578436 2.59979625578436 2.59979625578436 2.59979625578436 2.59979625578436 2.59979625578436 2.59979625578436 2.59979625578436 2.59979625578436 2.59979625578436 2.59979625578436 2.59979625578436 2.59979625578436 3.1486359026078 2.59979625578436 2.59979625578436 2.59979625578436 2.59979625578436 2.59979625578436 2.59979625578436 2.59979625578436 2.59979625578436 2.59979625578436 2.59979625578436 2.59979625578436 2.59979625578436 2.59979625578436 2.59979625578436 2.59979625578436 2.59979625578436 2.59979625578436 2.59979625578436 2.59979625578436 3.14710624753656 2.59979625578436 2.59979625578436 2.59979625578436 2.59979625578436 3.07382630850462 2.59979625578436 2.59979625578436 2.59979625578436 2.59979625578436 2.59979625578436 2.59979625578436 2.59979625578436 2.59979625578436 2.59979625578436 2.59979625578436 2.59979625578436 2.59979625578436 2.59979625578436 2.59979625578436 2.59979625578436 2.59979625578436 2.59979625578436 2.59979625578436 2.59979625578436 2.59979625578436 2.59979625578436 2.59979625578436 2.59979625578436 2.59979625578436 2.59979625578436 2.59979625578436 2.59979625578436 2.59979625578436 2.59979625578436 2.59979625578436 2.59979625578436 3.15779812644779 2.59979625578436 2.59979625578436 2.59979625578436 2.59979625578436 3.09519307076167 2.59979625578436 2.59979625578436 2.59979625578436 2.59979625578436 2.59979625578436 2.59979625578436 2.59979625578436 2.59979625578436 2.59979625578436 2.59979625578436 2.59979625578436 2.59979625578436 2.59979625578436 2.59979625578436 2.59979625578436 2.59979625578436 2.59979625578436 2.59979625578436 2.59979625578436 2.59979625578436 2.59979625578436 2.59979625578436 2.59979625578436 2.59979625578436 2.59979625578436 2.59979625578436 2.59979625578436 2.59979625578436 2.59979625578436 2.59979625578436 2.59979625578436 2.59979625578436 2.59979625578436 2.59979625578436 2.59979625578436 2.59979625578436 2.59979625578436 2.59979625578436 2.59979625578436 2.59979625578436 2.59979625578436 2.59979625578436 2.59979625578436 2.59979625578436 2.59979625578436 2.59979625578436 2.59979625578436 2.59979625578436 2.59979625578436 2.59979625578436 2.59979625578436 2.59979625578436 2.59979625578436 2.59979625578436 2.59979625578436 2.59979625578436 2.59979625578436 2.59979625578436 2.59979625578436 2.59979625578436 2.59979625578436 2.59979625578436 2.59979625578436 2.59979625578436 2.59979625578436 2.59979625578436 2.59979625578436 2.59979625578436 2.59979625578436 2.59979625578436 2.59979625578436 2.59979625578436 2.59979625578436 2.59979625578436 2.59979625578436 2.59979625578436 2.59979625578436 2.59979625578436 2.59979625578436 2.59979625578436 2.59979625578436 2.59979625578436 2.59979625578436 2.59979625578436 2.59979625578436 2.59979625578436 2.59979625578436 2.59979625578436 2.59979625578436 2.59979625578436 2.59979625578436 2.59979625578436 2.59979625578436 2.59979625578436 2.59979625578436 2.59979625578436 2.59979625578436 2.59979625578436 2.59979625578436 2.59979625578436 2.59979625578436 2.59979625578436 2.59979625578436 2.59979625578436 2.59979625578436 2.59979625578436 2.59979625578436 2.59979625578436 2.59979625578436 2.59979625578436 2.59979625578436 2.59979625578436 2.59979625578436 2.59979625578436 2.59979625578436 2.59979625578436 2.59979625578436 2.59979625578436 2.59979625578436 2.59979625578436 2.59979625578436 2.59979625578436 2.59979625578436 2.59979625578436 2.59979625578436 2.59979625578436 2.59979625578436 2.59979625578436 2.59979625578436 2.59979625578436 2.59979625578436 2.59979625578436 2.59979625578436 2.59979625578436 2.59979625578436 2.59979625578436 2.59979625578436 2.59979625578436 2.59979625578436 2.59979625578436 2.59979625578436 2.59979625578436 2.59979625578436 2.59979625578436 2.59979625578436 2.59979625578436 2.59979625578436 2.59979625578436 2.59979625578436 2.59979625578436 2.59979625578436 2.59979625578436 2.59979625578436 2.59979625578436 2.59979625578436 2.59979625578436 2.59979625578436 3.16296043660998 2.59979625578436 2.59979625578436 2.59979625578436 2.59979625578436 2.59979625578436 2.59979625578436 2.59979625578436 2.59979625578436 2.59979625578436 2.59979625578436 2.59979625578436 2.59979625578436 2.59979625578436 2.59979625578436 2.59979625578436 2.59979625578436 2.59979625578436 2.59979625578436 2.59979625578436 2.59979625578436 2.59979625578436 2.59979625578436 2.59979625578436 2.59979625578436 2.59979625578436 2.59979625578436 2.59979625578436 2.59979625578436 2.59979625578436 2.59979625578436 2.59979625578436 2.59979625578436 2.59979625578436 2.59979625578436 2.59979625578436 2.59979625578436 2.59979625578436 2.59979625578436 2.59979625578436 2.59979625578436 2.59979625578436 2.59979625578436 2.59979625578436 2.59979625578436 2.59979625578436 2.59979625578436 2.59979625578436 2.59979625578436 2.59979625578436 2.59979625578436 2.59979625578436 2.59979625578436 2.59979625578436 2.59979625578436 2.59979625578436 2.59979625578436 2.59979625578436 2.59979625578436 2.59979625578436 2.59979625578436 2.59979625578436 2.59979625578436 2.59979625578436 2.59979625578436 2.59979625578436 2.59979625578436 2.59979625578436 2.59979625578436 2.59979625578436 2.59979625578436 2.59979625578436 2.59979625578436 2.59979625578436 2.59979625578436 2.59979625578436 2.59979625578436 2.59979625578436 2.59979625578436 2.59979625578436 2.59979625578436 2.59979625578436 2.59979625578436 2.59979625578436 2.59979625578436 2.59979625578436 2.59979625578436 2.59979625578436 2.59979625578436 2.59979625578436 2.59979625578436 2.59979625578436 2.59979625578436 2.59979625578436 2.59979625578436 2.59979625578436 2.59979625578436 2.59979625578436 2.59979625578436 2.59979625578436 2.59979625578436 2.59979625578436 2.59979625578436 2.59979625578436 2.59979625578436 2.59979625578436 2.59979625578436 2.59979625578436 3.14201754722178 2.59979625578436 2.59979625578436 2.59979625578436 2.59979625578436 2.59979625578436 2.59979625578436 2.59979625578436 2.59979625578436 2.59979625578436 2.59979625578436 2.59979625578436 2.59979625578436 2.59979625578436 2.59979625578436 2.59979625578436 2.59979625578436 2.59979625578436 2.59979625578436 2.59979625578436 2.59979625578436 2.59979625578436 2.59979625578436 2.59979625578436 2.59979625578436 2.59979625578436 2.59979625578436 2.59979625578436 2.59979625578436 2.59979625578436 2.59979625578436 2.59979625578436 2.59979625578436 2.59979625578436 2.59979625578436 2.59979625578436 2.59979625578436 2.59979625578436 2.59979625578436 2.59979625578436 2.59979625578436 2.59979625578436 2.59979625578436 2.59979625578436 2.59979625578436 2.59979625578436 2.59979625578436 2.59979625578436 2.59979625578436 2.59979625578436 2.59979625578436 2.59979625578436 2.59979625578436 2.59979625578436 2.59979625578436 2.59979625578436 2.59979625578436 2.59979625578436 2.59979625578436 2.59979625578436 2.59979625578436 2.59979625578436 2.59979625578436 2.59979625578436 2.59979625578436 2.59979625578436 2.59979625578436 2.59979625578436 2.59979625578436 2.59979625578436 2.59979625578436 2.59979625578436 2.59979625578436 2.59979625578436 2.59979625578436 2.59979625578436 2.59979625578436 2.59979625578436 2.59979625578436 2.59979625578436 2.59979625578436 2.59979625578436 2.59979625578436 2.59979625578436 2.59979625578436 2.59979625578436 2.59979625578436 2.59979625578436 2.59979625578436 2.59979625578436 2.59979625578436 2.59979625578436 2.59979625578436 2.59979625578436 2.59979625578436 2.59979625578436 2.59979625578436 2.59979625578436 2.59979625578436 2.59979625578436 2.59979625578436 2.59979625578436 2.59979625578436 2.59979625578436 2.59979625578436 2.59979625578436 2.59979625578436 2.59979625578436 2.59979625578436 2.59979625578436 2.59979625578436 2.59979625578436 2.59979625578436 2.59979625578436 2.59979625578436 2.59979625578436 2.59979625578436 2.59979625578436 2.59979625578436
Manes.07G044000.v6.1 2.59979625578436 2.59979625578436 2.59979625578436 2.59979625578436 3.49576513406243 2.59979625578436 2.59979625578436 2.59979625578436 2.59979625578436 2.59979625578436 2.59979625578436 2.59979625578436 2.59979625578436 2.59979625578436 2.59979625578436 2.59979625578436 2.59979625578436 2.59979625578436 2.59979625578436 2.59979625578436 2.59979625578436 2.59979625578436 2.59979625578436 2.59979625578436 2.59979625578436 2.59979625578436 2.59979625578436 2.59979625578436 2.59979625578436 2.59979625578436 3.56031851016587 2.59979625578436 2.59979625578436 2.59979625578436 2.59979625578436 2.59979625578436 2.59979625578436 2.59979625578436 3.27237941274458 2.59979625578436 2.59979625578436 2.59979625578436 2.59979625578436 4.20918139565387 2.59979625578436 2.59979625578436 2.59979625578436 3.1556293923897 2.59979625578436 2.59979625578436 2.59979625578436 2.59979625578436 2.59979625578436 2.59979625578436 2.59979625578436 2.59979625578436 3.32198498486787 2.59979625578436 2.59979625578436 2.59979625578436 2.59979625578436 2.59979625578436 2.59979625578436 2.59979625578436 2.59979625578436 2.59979625578436 2.59979625578436 2.59979625578436 2.59979625578436 2.59979625578436 2.59979625578436 2.59979625578436 3.13708551334606 2.59979625578436 2.59979625578436 2.59979625578436 2.59979625578436 2.59979625578436 3.77811259546182 2.59979625578436 2.59979625578436 2.59979625578436 2.59979625578436 2.59979625578436 2.59979625578436 2.59979625578436 3.05429937403947 2.59979625578436 2.59979625578436 2.59979625578436 2.59979625578436 2.59979625578436 3.11194123837751 2.59979625578436 2.59979625578436 2.59979625578436 2.59979625578436 2.59979625578436 2.59979625578436 3.03824441707797 2.59979625578436 2.59979625578436 2.59979625578436 2.59979625578436 2.59979625578436 2.59979625578436 2.59979625578436 2.59979625578436 2.59979625578436 2.59979625578436 3.30153397352435 2.59979625578436 2.59979625578436 2.59979625578436 2.59979625578436 2.59979625578436 3.13082777262013 2.59979625578436 2.59979625578436 2.59979625578436 2.59979625578436 2.59979625578436 2.59979625578436 2.59979625578436 2.59979625578436 2.59979625578436 2.59979625578436 2.59979625578436 2.59979625578436 2.59979625578436 2.59979625578436 2.59979625578436 2.59979625578436 2.59979625578436 2.59979625578436 2.59979625578436 2.59979625578436 2.59979625578436 2.59979625578436 2.59979625578436 2.59979625578436 2.59979625578436 2.59979625578436 2.59979625578436 2.59979625578436 2.59979625578436 2.59979625578436 2.59979625578436 2.59979625578436 2.59979625578436 2.59979625578436 2.59979625578436 3.09669850574795 2.59979625578436 2.59979625578436 2.59979625578436 2.59979625578436 2.59979625578436 2.59979625578436 3.11353869906184 2.59979625578436 2.59979625578436 2.59979625578436 2.59979625578436 2.59979625578436 2.59979625578436 2.59979625578436 2.59979625578436 2.59979625578436 2.59979625578436 2.59979625578436 2.59979625578436 2.59979625578436 2.59979625578436 2.59979625578436 2.59979625578436 2.59979625578436 2.59979625578436 2.59979625578436 2.59979625578436 2.59979625578436 3.04244381450743 2.59979625578436 3.15566167985817 2.59979625578436 2.59979625578436 2.59979625578436 2.59979625578436 2.59979625578436 2.59979625578436 2.59979625578436 2.59979625578436 2.59979625578436 2.59979625578436 2.59979625578436 2.59979625578436 2.59979625578436 2.59979625578436 2.59979625578436 2.59979625578436 2.59979625578436 2.59979625578436 2.59979625578436 2.59979625578436 2.59979625578436 2.59979625578436 2.59979625578436 2.59979625578436 2.59979625578436 2.59979625578436 2.59979625578436 2.59979625578436 2.59979625578436 2.59979625578436 2.59979625578436 2.59979625578436 2.59979625578436 2.59979625578436 2.59979625578436 2.59979625578436 2.59979625578436 2.59979625578436 2.59979625578436 2.59979625578436 2.59979625578436 2.59979625578436 2.59979625578436 2.59979625578436 2.59979625578436 2.59979625578436 2.59979625578436 2.59979625578436 2.59979625578436 2.59979625578436 2.59979625578436 2.59979625578436 2.59979625578436 2.59979625578436 2.59979625578436 3.14997929703986 2.59979625578436 2.59979625578436 2.59979625578436 2.59979625578436 2.59979625578436 2.59979625578436 2.59979625578436 2.59979625578436 2.59979625578436 2.59979625578436 2.59979625578436 2.59979625578436 2.59979625578436 2.59979625578436 2.59979625578436 2.59979625578436 2.59979625578436 2.59979625578436 2.59979625578436 2.59979625578436 2.59979625578436 2.59979625578436 2.59979625578436 2.59979625578436 2.59979625578436 2.59979625578436 2.59979625578436 2.59979625578436 2.59979625578436 2.59979625578436 2.59979625578436 2.59979625578436 2.59979625578436 3.33483351561316 2.59979625578436 2.59979625578436 3.38102029954925 2.59979625578436 2.59979625578436 2.59979625578436 2.59979625578436 2.59979625578436 2.59979625578436 2.59979625578436 2.59979625578436 2.59979625578436 2.59979625578436 2.59979625578436 3.10157727781174 2.59979625578436 2.59979625578436 2.59979625578436 2.59979625578436 2.59979625578436 2.59979625578436 2.59979625578436 2.59979625578436 2.59979625578436 2.59979625578436 2.59979625578436 2.59979625578436 2.59979625578436 2.59979625578436 2.59979625578436 2.59979625578436 2.59979625578436 2.59979625578436 2.59979625578436 2.59979625578436 2.59979625578436 2.59979625578436 2.59979625578436 2.59979625578436 2.59979625578436 2.59979625578436 2.59979625578436 2.59979625578436 2.59979625578436 2.59979625578436 2.59979625578436 2.59979625578436 2.59979625578436 2.59979625578436 2.59979625578436 2.59979625578436 2.59979625578436 2.59979625578436 2.59979625578436 2.59979625578436 2.59979625578436 2.59979625578436 2.59979625578436 2.59979625578436 2.59979625578436 3.06622404529752 2.59979625578436 2.59979625578436 3.15767287045227 2.59979625578436 2.59979625578436 2.59979625578436 2.59979625578436 3.13261469345293 2.59979625578436 2.59979625578436 2.59979625578436 3.0961917105276 2.59979625578436 2.59979625578436 2.59979625578436 2.59979625578436 2.59979625578436 2.59979625578436 2.59979625578436 2.59979625578436 2.59979625578436 2.59979625578436 2.59979625578436 2.59979625578436 2.59979625578436 2.59979625578436 2.59979625578436 2.59979625578436 2.59979625578436 2.59979625578436 2.59979625578436 2.59979625578436 3.10996514328171 2.59979625578436 2.59979625578436 3.03313128025029 2.59979625578436 2.59979625578436 2.59979625578436 2.59979625578436 2.59979625578436 2.59979625578436 2.59979625578436 2.59979625578436 2.59979625578436 2.59979625578436 3.27254675750307 2.59979625578436 2.59979625578436 2.59979625578436 2.59979625578436 2.59979625578436 2.59979625578436 2.59979625578436 2.59979625578436 2.59979625578436 2.59979625578436 2.59979625578436 2.59979625578436 2.59979625578436 2.59979625578436 2.59979625578436 2.59979625578436 2.59979625578436 2.59979625578436 2.59979625578436 2.59979625578436 2.59979625578436 2.59979625578436 2.59979625578436 2.59979625578436 2.59979625578436 2.59979625578436 2.59979625578436 2.59979625578436 2.59979625578436 2.59979625578436 2.59979625578436 3.04794204847268 2.59979625578436 2.59979625578436 2.59979625578436 2.59979625578436 2.59979625578436 2.59979625578436 2.59979625578436 2.59979625578436 2.59979625578436 2.59979625578436 2.59979625578436 2.59979625578436 2.59979625578436 2.59979625578436 2.59979625578436 2.59979625578436 2.59979625578436 2.59979625578436 2.59979625578436 2.59979625578436 2.59979625578436 3.17286485156 2.59979625578436 2.59979625578436 2.59979625578436 2.59979625578436 3.10140652150073 2.59979625578436 2.59979625578436 2.59979625578436 2.59979625578436 2.59979625578436 2.59979625578436 3.20412094079488 2.59979625578436 2.59979625578436 2.59979625578436 2.59979625578436 2.59979625578436 2.59979625578436 2.59979625578436 3.48758109411748 2.59979625578436 2.59979625578436 2.59979625578436 2.59979625578436 2.59979625578436 2.59979625578436 2.59979625578436 2.59979625578436 2.59979625578436 2.59979625578436 2.59979625578436 2.59979625578436 2.59979625578436 2.59979625578436 2.59979625578436 2.59979625578436 2.59979625578436 2.59979625578436 2.59979625578436 2.59979625578436 2.59979625578436 2.59979625578436 2.59979625578436 2.59979625578436 2.59979625578436 3.04931507854715 2.59979625578436 2.59979625578436 2.59979625578436 2.59979625578436 2.59979625578436 2.59979625578436 2.59979625578436 2.59979625578436 2.59979625578436 3.09854109867356 2.59979625578436 2.59979625578436 2.59979625578436 2.59979625578436 2.59979625578436 2.59979625578436 2.59979625578436 2.59979625578436 2.59979625578436 2.59979625578436 2.59979625578436 2.59979625578436 2.59979625578436 2.59979625578436 3.20229976147952 2.59979625578436 2.59979625578436 2.59979625578436 2.59979625578436 2.59979625578436 2.59979625578436 2.59979625578436 2.59979625578436 2.59979625578436 3.04736748769776 2.59979625578436 2.59979625578436 2.59979625578436 2.59979625578436 2.59979625578436 2.59979625578436 3.43933261008128 2.59979625578436 2.59979625578436 2.59979625578436 2.59979625578436 2.59979625578436 2.59979625578436 2.59979625578436 2.59979625578436 2.59979625578436 2.59979625578436 2.59979625578436 2.59979625578436 2.59979625578436 2.59979625578436 2.59979625578436 2.59979625578436 2.59979625578436 3.10526400266323 2.59979625578436 2.59979625578436 2.59979625578436 2.59979625578436 2.59979625578436 2.59979625578436 2.59979625578436 2.59979625578436 2.59979625578436 2.59979625578436 2.59979625578436 3.09463790016529 2.59979625578436 2.59979625578436 2.97688219355799 2.59979625578436 2.59979625578436 2.59979625578436 2.59979625578436 2.59979625578436 2.59979625578436 2.59979625578436 2.59979625578436 3.02196137564689 2.59979625578436 2.59979625578436 2.59979625578436 2.59979625578436 2.59979625578436 2.59979625578436 2.59979625578436 3.30430621313442 3.50360441488598 2.59979625578436 2.59979625578436 3.66593204232818 2.59979625578436 2.59979625578436 2.59979625578436 2.59979625578436 2.59979625578436 2.59979625578436 2.59979625578436 2.59979625578436 2.59979625578436 3.60091484347649 3.36854487766473 2.59979625578436 2.59979625578436 2.59979625578436 3.27099546505006 2.59979625578436 3.53953527174762 2.59979625578436 2.59979625578436 3.60043099403342 2.59979625578436 3.3217847703779 3.37424946298459 2.59979625578436 2.59979625578436 2.59979625578436 2.59979625578436 3.56365075137554 2.59979625578436 3.14773248614781 3.11624245650931 3.23274696978057 2.59979625578436 2.59979625578436 3.36272800854502 3.05399940778521 4.07438240549939 2.59979625578436 2.59979625578436 2.59979625578436 2.59979625578436 2.59979625578436 3.32970239936705 2.59979625578436 2.59979625578436 2.59979625578436 2.59979625578436 2.59979625578436 2.59979625578436 2.59979625578436 2.59979625578436 2.59979625578436 2.59979625578436 2.59979625578436 2.59979625578436 2.59979625578436 2.59979625578436 2.59979625578436 2.59979625578436 2.59979625578436 2.59979625578436 2.59979625578436 3.170552578228 2.59979625578436 2.59979625578436 2.59979625578436 2.59979625578436 2.59979625578436 2.59979625578436 3.44986319488193 2.59979625578436 2.59979625578436 2.59979625578436 2.59979625578436 3.26160885265144 2.59979625578436 2.59979625578436 2.59979625578436 2.59979625578436 2.59979625578436 2.59979625578436 2.59979625578436 3.32868425701424 2.59979625578436 3.86313458589679 3.34368402516979 2.59979625578436 2.59979625578436 2.59979625578436 2.59979625578436 2.59979625578436 2.59979625578436 2.59979625578436 2.59979625578436 2.59979625578436 2.59979625578436 2.59979625578436 2.59979625578436 2.59979625578436 2.59979625578436 2.59979625578436 2.59979625578436 4.01870693271444 2.59979625578436 3.41790356109809 2.59979625578436 2.59979625578436 3.5302863255487 2.59979625578436 2.59979625578436 2.59979625578436 2.59979625578436 2.59979625578436 2.59979625578436 2.59979625578436 2.59979625578436 2.59979625578436 2.59979625578436 2.59979625578436 2.59979625578436 2.59979625578436 2.59979625578436 2.59979625578436 3.059035661787 2.59979625578436 2.59979625578436 2.59979625578436 2.59979625578436 2.59979625578436 2.59979625578436 2.59979625578436 2.59979625578436 2.59979625578436 2.59979625578436 2.59979625578436 3.2235071789958 2.59979625578436 2.59979625578436 2.59979625578436 2.59979625578436 2.59979625578436 2.59979625578436 3.12751666884428 2.59979625578436 2.59979625578436 2.59979625578436 2.59979625578436 2.59979625578436 2.59979625578436 2.59979625578436 2.59979625578436 3.49882113101628 2.59979625578436 2.59979625578436 2.59979625578436 3.22145036302252 2.59979625578436 3.19153549401571 3.91808341771681 2.59979625578436 3.40738645349279 2.59979625578436 2.59979625578436 2.59979625578436 3.23170429409391 2.59979625578436 2.59979625578436 2.59979625578436 2.59979625578436 2.59979625578436 2.59979625578436 2.59979625578436 2.59979625578436 3.1167432246131 3.51213099311162 2.59979625578436 2.59979625578436 2.59979625578436 2.59979625578436 2.59979625578436
Manes.07G044100.v6.1 3.14683983215409 4.12294770149171 3.20665085371097 3.12519089239347 3.2383473822611 2.59979625578436 3.38466486369882 3.61358694798937 3.23690244174881 3.73003826736833 2.59979625578436 2.59979625578436 3.11804907243019 2.59979625578436 3.01339967241467 2.59979625578436 3.13614105965968 2.59979625578436 2.59979625578436 2.59979625578436 2.59979625578436 2.59979625578436 2.59979625578436 2.59979625578436 3.36517982117798 2.59979625578436 3.56341288661491 3.45517244682011 4.03685567412286 3.12942703094249 2.59979625578436 3.2385184270877 3.17378617670681 2.59979625578436 3.14570398518928 2.59979625578436 2.59979625578436 2.59979625578436 3.27237941274458 3.15137780479602 2.59979625578436 2.59979625578436 2.59979625578436 4.78170252645755 2.59979625578436 2.59979625578436 3.14070476119692 3.1556293923897 3.35067592997401 2.59979625578436 2.59979625578436 3.06715486812035 3.1269057721942 3.06059267461742 2.59979625578436 3.28257618553174 2.59979625578436 3.32378826321993 4.00549615286874 3.78233420279048 3.25634658216568 3.13655648183482 3.10654593426012 2.59979625578436 3.69089779392592 2.59979625578436 2.59979625578436 2.59979625578436 3.4930121375438 3.52675278103515 3.20611898545288 3.8668276827447 3.35537191096595 2.59979625578436 5.69841527937453 2.59979625578436 2.59979625578436 3.06039705082243 2.59979625578436 2.59979625578436 2.59979625578436 2.59979625578436 3.17512532819144 3.11095649955553 3.30853211464194 3.66741940896117 3.60014358493703 2.59979625578436 3.1906912113914 3.21031646516765 2.59979625578436 3.14815201337652 3.11194123837751 3.30794006058808 2.59979625578436 3.95546315689167 3.40671103459315 2.59979625578436 3.54917772278016 3.03824441707797 3.07907070398862 3.10849398345359 3.10904969198695 3.27304933687551 2.59979625578436 3.32834234306411 3.06791173847519 3.17721740656458 2.59979625578436 2.59979625578436 3.09842035462182 2.59979625578436 3.05008182588941 2.59979625578436 2.59979625578436 2.59979625578436 3.13082777262013 3.69253179012581 3.40831739229295 3.74712202708874 2.59979625578436 3.52286036160814 3.30107830576528 2.59979625578436 2.59979625578436 2.59979625578436 2.59979625578436 2.59979625578436 2.59979625578436 3.67860899381931 2.59979625578436 3.74662764509982 3.19371833097314 2.59979625578436 2.59979625578436 3.2005024480778 2.59979625578436 2.59979625578436 2.59979625578436 3.16073271291655 3.13589789482968 3.00996798027269 3.06178703260991 2.59979625578436 2.59979625578436 2.59979625578436 3.57130530482096 3.24166522631322 3.73410293698977 2.59979625578436 3.74283852443338 3.17781093920006 3.29913367952584 3.10037248322062 3.98407844717818 3.41052235213113 3.13846362547094 3.63242684089408 2.59979625578436 3.72583742587149 3.17503269450207 3.04070355142447 3.13501077494869 3.53958272929376 3.16701331005524 3.33191960041971 3.45050421449097 3.07465554562221 2.59979625578436 2.59979625578436 3.41380625865222 2.59979625578436 3.50199777250438 2.59979625578436 3.31397370621681 3.62206049006046 3.56545094105894 3.11361203837832 2.59979625578436 2.59979625578436 2.59979625578436 3.2233869813897 3.78422925139982 2.9940602321428 3.68593366351508 3.34647505545364 3.57213588533216 3.23306554339514 3.14070663490831 3.21065778610885 3.09391014913098 2.59979625578436 3.69550203293633 3.35923288868612 3.71295495894325 3.84921109692353 4.02056897409836 3.35732401866502 3.61553673728018 2.59979625578436 2.59979625578436 3.11468408518749 3.16689536194367 3.48529138983509 3.32619170863699 3.82542006230712 3.73353982866647 2.59979625578436 2.59979625578436 3.20579552351965 3.19875009976656 3.11572183528983 3.17888988534499 3.42444996502386 3.37140050762372 3.00967619553112 3.10108304697002 3.1364641154621 4.22440829113689 3.4427930809436 3.3496085626079 3.64928652565358 2.59979625578436 2.59979625578436 3.07224328759053 3.16305146276653 2.59979625578436 3.65568174542466 2.59979625578436 3.26661495764191 4.2421198271108 3.25982382466975 3.94304008124423 2.59979625578436 3.13920880252861 3.12874083925188 2.59979625578436 3.61980732414009 3.43218861185877 3.80239036811738 4.42338481975009 3.60068947668391 3.81313246695423 3.41555650284634 3.08827779899346 3.76566668263991 4.05928310922433 2.59979625578436 3.33193592708876 3.39303938594947 3.65510598517094 2.59979625578436 2.59979625578436 2.59979625578436 2.59979625578436 2.59979625578436 2.59979625578436 2.59979625578436 3.14550218000467 2.59979625578436 3.23544690453558 2.59979625578436 3.19556340470997 3.4895835083083 3.07878727232066 3.48326144687435 3.80440871900827 3.17356662868593 3.35176661093158 2.59979625578436 2.59979625578436 2.59979625578436 2.59979625578436 2.59979625578436 2.59979625578436 2.59979625578436 3.38102029954925 2.59979625578436 2.59979625578436 2.59979625578436 2.59979625578436 3.13480110438984 3.16701465435691 2.59979625578436 2.59979625578436 3.19944276628065 3.48177099774535 3.76848607591819 3.70057965757866 3.64055824206906 3.58767727469021 3.51666604241297 2.59979625578436 3.19546030758457 3.34567679932435 3.03747957287136 2.59979625578436 3.08962850859985 3.18590979373873 3.09900823605374 2.59979625578436 3.12883395539949 3.27020841900006 3.64275896432737 3.56674635887428 3.45643796967227 3.88996621266139 3.40968187193882 2.59979625578436 3.67305830484125 3.75733231750362 3.1486359026078 3.19774625800259 3.76550897345009 2.59979625578436 3.24667302101243 3.74821834779386 3.20827003153473 4.13133160168577 3.9547866164985 3.19446987617811 4.94559493365986 4.54921597269341 3.48210799648643 3.44068119535472 2.59979625578436 2.59979625578436 3.4385730909892 3.62768581900999 3.71287078579491 3.15924501044427 3.53689864302089 2.59979625578436 3.25434752792638 3.25661411864085 2.59979625578436 2.59979625578436 2.59979625578436 3.6587341302309 3.57256915919904 3.14215221956444 2.59979625578436 3.51261602950284 3.33517525269574 3.40503430776885 2.59979625578436 4.23835487047107 3.26109012879803 3.1933542419055 3.25631718321301 3.25721121744889 3.3040166343606 3.15916706065669 4.14358576806397 4.07389019521547 3.66732780932737 2.59979625578436 3.3916204310571 3.80289619999502 4.48095733388595 2.59979625578436 3.5757082350106 3.22380152582246 3.62245939251466 3.03225364507438 2.59979625578436 3.11937986360436 3.10996514328171 3.15779812644779 3.16047819545527 3.21036400817574 2.59979625578436 3.15037536408807 2.59979625578436 2.59979625578436 3.02864738326235 2.59979625578436 3.800479234893 3.02689750774351 3.57674982719609 4.08418678814095 3.96181365670601 3.96571529807062 3.11136320296335 4.0263835287223 3.65828716417957 3.62430159717881 3.62289993070695 3.97645279359037 3.33541046017207 3.7795183689851 2.59979625578436 2.59979625578436 2.59979625578436 2.59979625578436 2.59979625578436 3.24980416694994 2.96925739016971 3.19857785665936 2.59979625578436 3.27667244084487 3.37221118168512 3.57041299923972 2.59979625578436 2.59979625578436 3.78201820742754 3.22344610197473 3.32860106906141 3.33067381019803 4.38064499079786 3.90786300452943 3.81807624292966 4.18388990769175 4.20004715637221 2.59979625578436 2.59979625578436 3.09650342821345 2.59979625578436 2.59979625578436 3.72285975990381 3.23341689300654 3.25597584154714 3.9459970941976 3.08352688683135 3.04948717202689 2.59979625578436 4.0357668921639 3.38263384089915 2.59979625578436 2.59979625578436 2.59979625578436 2.59979625578436 3.26470865579439 3.21735999960508 2.59979625578436 3.17286485156 2.59979625578436 3.55185685715032 3.76564883305679 4.72591415896259 3.79979116337823 2.59979625578436 4.07875080330696 4.45145817549436 3.30265235045542 2.59979625578436 2.59979625578436 3.78379361415949 6.20280614084776 3.53900214202384 3.07216302101005 2.59979625578436 4.99197195773109 3.38322476864324 3.77287603967699 3.11769933174954 3.63472010443734 3.83280511350536 3.89571112591486 4.21666727200979 4.06628124964818 4.98115682154745 4.01563570072702 3.47010227507714 4.15278696996261 3.76773731068646 3.71611110415782 2.59979625578436 3.81844012298296 3.65428894509629 3.77329948475151 3.13091120944092 3.31394992493702 3.5995725395466 3.15134302408755 3.29190677361545 3.04596543434785 2.59979625578436 3.90863771205019 4.25208799191021 2.59979625578436 3.67994191429749 3.13368629208698 3.54425400981323 2.59979625578436 3.41604772664298 2.59979625578436 3.37185808117063 3.8819948567444 3.92364767085971 2.59979625578436 2.59979625578436 3.05152976655718 2.59979625578436 2.59979625578436 2.59979625578436 2.59979625578436 2.59979625578436 2.59979625578436 2.59979625578436 2.59979625578436 3.17435855558807 2.59979625578436 2.59979625578436 3.50321857761277 2.59979625578436 2.59979625578436 2.59979625578436 2.59979625578436 2.59979625578436 3.61437619789413 3.49823486347591 3.32526864023558 3.77931028300922 3.13899408145671 3.96073882320318 3.75740724443029 2.59979625578436 3.66946102265825 2.59979625578436 2.59979625578436 3.13561726277176 3.03997188674666 4.01686376162975 2.59979625578436 2.59979625578436 2.59979625578436 2.59979625578436 2.59979625578436 2.59979625578436 2.59979625578436 3.39133175835895 3.08499272863383 3.53701673775558 3.18881389019315 3.97086621637858 3.85085213849157 3.94470379301307 4.32796366705066 3.45314808470526 2.59979625578436 3.10526400266323 2.59979625578436 2.59979625578436 3.04131369721671 2.59979625578436 2.59979625578436 2.59979625578436 2.59979625578436 3.13864089446275 2.59979625578436 2.59979625578436 2.59979625578436 3.87366414569622 2.59979625578436 2.59979625578436 2.97688219355799 3.56920007374926 5.55114921681258 3.27322924455616 2.59979625578436 3.13403103541172 2.85685819631722 3.0753039300318 2.59979625578436 3.69429283629582 2.59979625578436 3.11225860773288 3.25897829856142 3.78669727175961 3.52334337481004 3.59848267571914 4.74399541057762 3.45850784183096 5.59191182853643 4.14329864046354 3.37185434725751 4.49974384603744 3.13903998395891 5.29215555101227 4.7200368525528 2.59979625578436 2.59979625578436 2.59979625578436 3.59858560637233 3.42230518372925 2.59979625578436 3.18542993688362 3.36854487766473 4.00751307854826 3.72261112057527 3.22155548070353 3.07652576753501 2.59979625578436 4.66258939390511 4.03322107445089 2.59979625578436 4.60093869080165 3.33826151136271 4.79994000415699 4.00938374157105 2.59979625578436 3.76160045208017 3.86662691579016 3.68487892531134 2.59979625578436 3.83308018553565 4.09157308554448 3.11624245650931 4.30367527682389 3.99925688339375 2.59979625578436 3.52897576788513 3.23953822414247 3.66416623449122 2.59979625578436 2.59979625578436 2.59979625578436 2.59979625578436 3.20178576582288 2.59979625578436 2.59979625578436 3.0945433916009 3.81948308357673 3.46856026701611 3.95439250155381 2.59979625578436 2.59979625578436 2.59979625578436 3.86843224215505 2.59979625578436 2.59979625578436 2.59979625578436 2.59979625578436 2.59979625578436 2.59979625578436 2.59979625578436 3.41035805204073 2.59979625578436 3.14201754722178 3.40187214262271 3.21021486625664 3.21444532604007 2.59979625578436 3.13258002656255 2.59979625578436 2.59979625578436 3.20516644634206 2.59979625578436 5.66813901882745 2.59979625578436 3.70421691680118 3.40690696027832 3.34233340375088 3.68565295308433 4.00942744569759 3.41695097319566 2.59979625578436 2.59979625578436 3.74192460119621 3.48793206455015 3.91433047546419 2.59979625578436 3.34368402516979 3.60268929125403 4.45627677809128 2.59979625578436 3.10899527952792 4.13342887038149 2.59979625578436 4.3422564319565 2.59979625578436 2.59979625578436 3.69424802388849 3.51824355747109 3.57880576305393 3.76538008445022 3.11870604035815 3.2427149139147 3.01265836496538 5.36374954362862 2.59979625578436 3.27070239318665 4.01350712642345 3.32729296405233 3.5302863255487 2.59979625578436 3.84772481985263 2.59979625578436 3.43409199137852 2.59979625578436 4.17830683294313 3.52129112065354 3.58035369690722 3.66809214722739 3.61692676086504 4.05577999395678 3.46890406481015 3.11489981915957 3.83285326825137 3.7584247049036 4.00229533456592 2.59979625578436 3.28948764884999 2.59979625578436 2.59979625578436 3.14781871854752 2.59979625578436 3.3044068221996 2.59979625578436 4.18011297773721 3.49119366410399 3.51820813889633 4.18231982885692 3.80703411409898 3.93512453557474 4.80430730884776 2.59979625578436 2.59979625578436 3.38629528969851 3.95359024936194 3.53538582533427 3.30313529149927 3.91632379626202 2.59979625578436 4.0185530243409 2.59979625578436 2.59979625578436 3.61931600101943 3.33771173039697 4.75454482700421 4.40336489770596 3.51813431289006 3.35830155079992 2.59979625578436 4.44730540373266 3.32166868968202 2.59979625578436 3.96536639179174 3.85111346624644 4.03854513884636 3.21122222670659 3.23170429409391 3.53111261296467 2.59979625578436 3.55423144868542 2.59979625578436 2.59979625578436 3.21951123834957 3.71233198111385 4.57343399013619 3.32706199532729 3.64772177115844 3.08270106822196 3.34529463786093 4.19171885561126 3.98240590987691 4.26684033911307
Manes.07G044200.v6.1 2.59979625578436 2.59979625578436 2.59979625578436 2.59979625578436 2.59979625578436 2.59979625578436 2.59979625578436 2.59979625578436 2.59979625578436 2.59979625578436 2.59979625578436 2.59979625578436 3.11804907243019 2.59979625578436 2.59979625578436 3.38469515100924 2.59979625578436 2.59979625578436 2.59979625578436 2.59979625578436 2.59979625578436 2.59979625578436 2.59979625578436 2.59979625578436 2.59979625578436 2.59979625578436 2.59979625578436 2.59979625578436 2.59979625578436 2.59979625578436 3.28513972525459 2.59979625578436 2.59979625578436 2.59979625578436 2.59979625578436 2.59979625578436 3.16493055238067 2.59979625578436 2.59979625578436 2.59979625578436 2.59979625578436 2.59979625578436 2.59979625578436 2.59979625578436 2.59979625578436 2.59979625578436 2.59979625578436 2.59979625578436 2.59979625578436 2.59979625578436 2.59979625578436 2.59979625578436 2.59979625578436 2.59979625578436 2.59979625578436 2.59979625578436 2.59979625578436 2.59979625578436 2.59979625578436 2.59979625578436 3.25634658216568 2.59979625578436 3.10654593426012 2.59979625578436 2.59979625578436 2.59979625578436 2.59979625578436 2.59979625578436 2.59979625578436 2.59979625578436 2.59979625578436 2.59979625578436 2.59979625578436 2.59979625578436 2.59979625578436 2.59979625578436 2.59979625578436 2.59979625578436 2.59979625578436 2.59979625578436 2.59979625578436 2.59979625578436 2.59979625578436 2.59979625578436 3.30853211464194 2.59979625578436 2.59979625578436 2.59979625578436 2.59979625578436 2.59979625578436 2.59979625578436 2.59979625578436 2.59979625578436 2.59979625578436 2.59979625578436 2.59979625578436 2.59979625578436 2.59979625578436 2.59979625578436 2.59979625578436 2.59979625578436 2.59979625578436 2.59979625578436 3.07799747124634 2.59979625578436 2.59979625578436 2.59979625578436 2.59979625578436 2.59979625578436 2.59979625578436 2.59979625578436 2.59979625578436 2.59979625578436 2.59979625578436 2.59979625578436 2.59979625578436 2.59979625578436 2.59979625578436 2.59979625578436 2.59979625578436 2.59979625578436 2.59979625578436 2.59979625578436 2.59979625578436 2.59979625578436 2.59979625578436 2.59979625578436 2.59979625578436 2.59979625578436 2.59979625578436 2.59979625578436 2.59979625578436 2.59979625578436 2.59979625578436 2.59979625578436 2.59979625578436 2.59979625578436 2.59979625578436 2.59979625578436 2.59979625578436 2.59979625578436 2.59979625578436 2.59979625578436 2.59979625578436 2.59979625578436 3.09448431999199 2.59979625578436 2.59979625578436 2.59979625578436 2.59979625578436 2.59979625578436 2.59979625578436 2.59979625578436 2.59979625578436 2.59979625578436 2.59979625578436 2.59979625578436 2.59979625578436 2.59979625578436 2.59979625578436 2.59979625578436 2.59979625578436 2.59979625578436 2.59979625578436 2.59979625578436 2.59979625578436 2.59979625578436 3.07465554562221 2.59979625578436 2.59979625578436 2.59979625578436 2.59979625578436 2.59979625578436 2.59979625578436 2.59979625578436 2.59979625578436 2.59979625578436 2.59979625578436 2.59979625578436 2.59979625578436 2.59979625578436 2.59979625578436 2.59979625578436 2.59979625578436 3.19004403745022 3.13068999412181 2.59979625578436 3.23306554339514 3.14070663490831 3.21065778610885 3.09391014913098 2.59979625578436 3.24239127858813 3.04160865887499 2.95967134658604 2.59979625578436 2.59979625578436 3.77831734439766 2.59979625578436 3.18271528704513 2.59979625578436 2.59979625578436 2.59979625578436 2.59979625578436 2.59979625578436 2.59979625578436 2.59979625578436 2.59979625578436 2.59979625578436 2.59979625578436 2.59979625578436 2.59979625578436 2.59979625578436 2.59979625578436 2.59979625578436 2.59979625578436 3.10108304697002 3.1364641154621 2.59979625578436 3.20006221402401 3.13294224426404 2.59979625578436 3.38420121746441 2.59979625578436 3.07224328759053 2.59979625578436 2.59979625578436 2.59979625578436 2.59979625578436 2.59979625578436 2.59979625578436 3.06852274975295 2.59979625578436 2.59979625578436 2.59979625578436 2.59979625578436 2.59979625578436 2.59979625578436 2.59979625578436 2.59979625578436 2.59979625578436 2.59979625578436 2.59979625578436 2.59979625578436 2.59979625578436 2.59979625578436 2.59979625578436 2.59979625578436 2.59979625578436 3.06159220116022 2.59979625578436 2.59979625578436 2.59979625578436 2.59979625578436 2.59979625578436 2.59979625578436 2.59979625578436 3.42553268245098 2.59979625578436 2.59979625578436 2.59979625578436 2.59979625578436 2.59979625578436 3.23387456029662 3.07878727232066 2.59979625578436 2.59979625578436 2.59979625578436 2.59979625578436 2.59979625578436 2.59979625578436 2.59979625578436 2.59979625578436 2.59979625578436 2.59979625578436 2.59979625578436 2.59979625578436 2.59979625578436 2.59979625578436 2.59979625578436 2.59979625578436 3.13480110438984 2.59979625578436 2.59979625578436 3.17647007763899 2.59979625578436 3.72731921259944 2.59979625578436 2.59979625578436 2.59979625578436 2.59979625578436 2.59979625578436 2.59979625578436 2.59979625578436 2.59979625578436 2.59979625578436 2.59979625578436 3.08962850859985 2.59979625578436 2.59979625578436 2.59979625578436 2.59979625578436 2.59979625578436 2.59979625578436 2.59979625578436 2.59979625578436 2.59979625578436 2.59979625578436 2.59979625578436 2.59979625578436 3.19008785338756 2.59979625578436 2.59979625578436 2.59979625578436 2.59979625578436 2.59979625578436 2.59979625578436 2.59979625578436 2.59979625578436 2.59979625578436 2.59979625578436 2.59979625578436 2.59979625578436 2.59979625578436 2.59979625578436 2.59979625578436 2.59979625578436 2.59979625578436 2.59979625578436 2.59979625578436 2.59979625578436 2.59979625578436 2.59979625578436 2.59979625578436 3.06622404529752 2.59979625578436 2.59979625578436 2.59979625578436 2.59979625578436 3.09304328024829 2.59979625578436 2.59979625578436 2.59979625578436 2.59979625578436 2.59979625578436 2.59979625578436 2.59979625578436 2.59979625578436 2.59979625578436 2.59979625578436 2.59979625578436 2.59979625578436 2.59979625578436 2.59979625578436 2.59979625578436 3.08587502403935 2.59979625578436 2.59979625578436 2.59979625578436 2.59979625578436 2.59979625578436 2.59979625578436 2.59979625578436 3.19836810956745 3.20913638165412 3.42835385336262 2.59979625578436 3.10996514328171 2.59979625578436 2.59979625578436 2.59979625578436 2.59979625578436 2.59979625578436 2.59979625578436 2.59979625578436 2.59979625578436 2.59979625578436 2.59979625578436 2.59979625578436 2.59979625578436 2.59979625578436 2.59979625578436 2.59979625578436 2.59979625578436 2.59979625578436 2.59979625578436 2.59979625578436 2.59979625578436 2.59979625578436 2.59979625578436 2.59979625578436 2.59979625578436 2.59979625578436 2.59979625578436 2.59979625578436 2.59979625578436 2.59979625578436 2.59979625578436 3.19857785665936 2.59979625578436 2.59979625578436 2.59979625578436 2.59979625578436 2.59979625578436 2.59979625578436 2.59979625578436 2.59979625578436 2.59979625578436 2.59979625578436 2.59979625578436 2.59979625578436 2.59979625578436 2.59979625578436 2.59979625578436 2.59979625578436 2.59979625578436 2.59979625578436 2.59979625578436 2.59979625578436 2.59979625578436 2.59979625578436 2.59979625578436 2.59979625578436 2.59979625578436 3.37256917773833 2.59979625578436 2.59979625578436 2.59979625578436 3.19993551182426 2.59979625578436 2.59979625578436 2.59979625578436 2.59979625578436 2.59979625578436 2.59979625578436 2.59979625578436 3.08920714372086 2.59979625578436 2.59979625578436 2.59979625578436 2.59979625578436 2.59979625578436 2.59979625578436 2.59979625578436 2.59979625578436 3.01541759514865 2.59979625578436 2.59979625578436 2.59979625578436 2.59979625578436 2.59979625578436 2.59979625578436 2.59979625578436 2.59979625578436 2.59979625578436 2.59979625578436 2.59979625578436 2.59979625578436 2.59979625578436 2.59979625578436 2.59979625578436 2.59979625578436 2.59979625578436 2.59979625578436 2.59979625578436 2.59979625578436 2.59979625578436 2.59979625578436 2.59979625578436 3.29873799986109 2.59979625578436 2.59979625578436 2.59979625578436 2.59979625578436 2.59979625578436 2.59979625578436 2.59979625578436 2.59979625578436 2.59979625578436 2.59979625578436 2.59979625578436 2.59979625578436 2.59979625578436 2.59979625578436 2.59979625578436 2.59979625578436 2.59979625578436 2.59979625578436 2.59979625578436 2.59979625578436 2.59979625578436 2.59979625578436 2.59979625578436 2.59979625578436 2.59979625578436 2.59979625578436 2.59979625578436 2.59979625578436 2.59979625578436 2.59979625578436 2.59979625578436 2.59979625578436 3.11976522407249 2.59979625578436 2.59979625578436 2.59979625578436 2.59979625578436 2.59979625578436 2.59979625578436 2.59979625578436 2.59979625578436 2.59979625578436 2.59979625578436 2.59979625578436 2.59979625578436 2.59979625578436 2.59979625578436 2.59979625578436 2.59979625578436 2.59979625578436 2.59979625578436 2.59979625578436 2.59979625578436 2.59979625578436 2.59979625578436 2.59979625578436 2.59979625578436 2.59979625578436 2.59979625578436 2.59979625578436 2.59979625578436 2.59979625578436 2.59979625578436 2.59979625578436 2.59979625578436 2.59979625578436 2.59979625578436 2.59979625578436 2.59979625578436 2.59979625578436 2.59979625578436 2.59979625578436 2.59979625578436 2.59979625578436 2.59979625578436 2.59979625578436 2.59979625578436 2.59979625578436 2.59979625578436 2.59979625578436 2.59979625578436 2.59979625578436 2.59979625578436 2.59979625578436 2.59979625578436 2.59979625578436 3.2492902597039 2.59979625578436 2.59979625578436 2.59979625578436 2.59979625578436 2.59979625578436 2.59979625578436 2.59979625578436 2.59979625578436 2.59979625578436 2.59979625578436 2.59979625578436 2.59979625578436 2.59979625578436 2.59979625578436 2.59979625578436 2.59979625578436 2.59979625578436 2.59979625578436 2.59979625578436 2.59979625578436 2.59979625578436 2.59979625578436 2.59979625578436 2.59979625578436 2.59979625578436 2.59979625578436 3.08382354620843 2.59979625578436 2.59979625578436 2.59979625578436 2.59979625578436 2.59979625578436 2.59979625578436 2.59979625578436 2.59979625578436 2.59979625578436 2.59979625578436 2.59979625578436 2.59979625578436 2.59979625578436 2.59979625578436 2.59979625578436 2.59979625578436 2.59979625578436 2.59979625578436 2.59979625578436 2.59979625578436 2.59979625578436 2.59979625578436 2.59979625578436 2.59979625578436 2.59979625578436 2.59979625578436 2.59979625578436 2.59979625578436 2.59979625578436 2.59979625578436 2.59979625578436 2.59979625578436 2.59979625578436 2.59979625578436 2.59979625578436 2.59979625578436 2.59979625578436 2.59979625578436 2.59979625578436 2.59979625578436 2.59979625578436 2.59979625578436 2.59979625578436 2.59979625578436 2.59979625578436 2.59979625578436 2.59979625578436 2.59979625578436 2.59979625578436 2.59979625578436 2.59979625578436 2.59979625578436 2.59979625578436 2.59979625578436 2.59979625578436 2.59979625578436 2.59979625578436 2.59979625578436 2.59979625578436 2.59979625578436 2.59979625578436 3.12734860701425 2.59979625578436 2.59979625578436 2.59979625578436 2.59979625578436 2.59979625578436 2.59979625578436 2.59979625578436 2.59979625578436 2.59979625578436 2.59979625578436 2.59979625578436 2.59979625578436 3.14662082988331 2.59979625578436 2.59979625578436 2.59979625578436 2.59979625578436 2.59979625578436 2.59979625578436 2.59979625578436 2.59979625578436 2.59979625578436 2.59979625578436 2.59979625578436 2.59979625578436 2.59979625578436 2.59979625578436 2.59979625578436 2.59979625578436 2.59979625578436 2.59979625578436 2.59979625578436 2.59979625578436 2.59979625578436 2.59979625578436 2.59979625578436 2.59979625578436 2.59979625578436 2.59979625578436 2.59979625578436 2.59979625578436 2.59979625578436 2.59979625578436 2.59979625578436 2.59979625578436 2.59979625578436 2.59979625578436 2.59979625578436 2.59979625578436 2.59979625578436 2.59979625578436 2.59979625578436 2.59979625578436 2.59979625578436 2.59979625578436 2.59979625578436 2.59979625578436 2.59979625578436 2.59979625578436 2.59979625578436 2.59979625578436 2.59979625578436 2.59979625578436 2.59979625578436 2.59979625578436 2.59979625578436 2.59979625578436 2.59979625578436 2.59979625578436 2.59979625578436 2.59979625578436 2.59979625578436 2.59979625578436 2.59979625578436 2.59979625578436 2.59979625578436 2.59979625578436 2.59979625578436 2.59979625578436 2.59979625578436 3.29759367244079 2.59979625578436 2.59979625578436 2.59979625578436 2.59979625578436 2.59979625578436 2.59979625578436 2.59979625578436 2.59979625578436 2.59979625578436 2.59979625578436 2.59979625578436 2.59979625578436 2.59979625578436 2.59979625578436 2.59979625578436 2.59979625578436 2.59979625578436 2.59979625578436 2.59979625578436 2.59979625578436 2.59979625578436 2.59979625578436 2.59979625578436 2.59979625578436 2.59979625578436 3.13232547685039 2.59979625578436 3.12984163088293 2.59979625578436 2.59979625578436 2.59979625578436
Manes.07G044300.v6.1 4.08931129459723 3.70064765159346 3.45191887297824 3.50016072193926 2.59979625578436 3.55072321097309 3.69688139237258 3.11445218865464 3.84534285565884 2.59979625578436 3.05243133298284 2.59979625578436 2.59979625578436 2.59979625578436 3.01339967241467 3.1581819852139 3.13614105965968 2.59979625578436 2.59979625578436 4.15669568736146 2.59979625578436 3.25601641733816 2.59979625578436 2.59979625578436 2.59979625578436 3.58052694302842 2.59979625578436 3.45517244682011 3.45177722385841 3.50726921022951 3.28513972525459 3.98579678132179 3.17378617670681 3.43608939074294 3.14570398518928 4.14470553320777 3.39406740467135 3.21447733758373 2.59979625578436 3.37524171943136 2.59979625578436 2.59979625578436 2.59979625578436 2.59979625578436 2.59979625578436 3.44390932706295 3.88917722339797 3.55116117433422 3.35067592997401 3.26766221655289 3.11136424535262 2.59979625578436 3.1269057721942 3.706016707092 2.59979625578436 3.55678748547211 3.6109959391733 3.61347262458146 2.59979625578436 4.07298423659243 3.52062149520576 3.13655648183482 2.59979625578436 2.59979625578436 4.47844786461878 3.36272545837779 3.57192143423125 3.76083040956131 3.12093291120984 3.14104836382465 3.78755572466852 3.34668547899646 2.59979625578436 4.68113159220027 6.1775680108337 2.59979625578436 2.59979625578436 2.59979625578436 2.59979625578436 2.59979625578436 3.90518066552621 3.6785121503149 3.85486015733762 3.47624966748319 3.80444180087026 3.4779161570464 2.59979625578436 2.59979625578436 3.94591027918717 3.45699432410408 2.59979625578436 2.59979625578436 2.59979625578436 2.59979625578436 2.59979625578436 3.40126091377021 3.58191857068951 3.32365439216886 3.20664689713645 3.56582483593361 3.6528856630646 2.59979625578436 2.59979625578436 2.59979625578436 2.59979625578436 2.59979625578436 3.06791173847519 3.17721740656458 3.31666850209906 3.34271822740328 2.59979625578436 3.16467000805317 3.48984493175801 2.59979625578436 2.59979625578436 2.59979625578436 4.27523653244724 3.79147931109901 3.17519681097436 3.74712202708874 3.56284251907067 2.59979625578436 2.59979625578436 2.59979625578436 2.59979625578436 2.59979625578436 3.3434653761842 3.6503738896489 2.59979625578436 3.53930605846071 3.76867498495514 4.18391418333489 3.19371833097314 3.28857685202619 4.81487174280108 3.44340296313251 3.68169216283373 3.84265597146158 3.48667118750462 3.82486460824723 3.77288014353904 3.73438314933657 3.06178703260991 3.03461879545996 2.59979625578436 2.59979625578436 3.71494525715551 4.1709732695979 3.73410293698977 2.59979625578436 3.74283852443338 4.33364362287116 3.87869626984486 3.458446002092 3.87098157326422 4.03909070342977 3.13846362547094 3.4487476336749 2.59979625578436 3.82748313306354 3.40808966416724 3.74089425304051 3.87628243203352 3.27009222077054 3.16701331005524 3.73994329725823 4.23673643956694 3.07465554562221 2.59979625578436 3.11037841164054 3.17915297907334 3.35411837759803 3.12628544447371 3.25329403012386 3.31397370621681 3.06457845309048 3.70830021421705 3.61197994694732 2.59979625578436 2.59979625578436 3.73101294612373 3.66402117096709 4.23356743523471 3.15566167985817 3.75724959169815 4.04826872496311 4.05133681080587 3.68006359193551 3.36040777907706 3.55532333445709 3.29524616250881 3.46486109286453 3.99373237159987 3.22221931818771 3.86023928544925 3.17241119288935 3.94485626633969 4.80261813895192 3.61553673728018 3.51245969493795 3.58191338367461 3.11468408518749 2.59979625578436 2.59979625578436 2.59979625578436 2.59979625578436 2.59979625578436 2.59979625578436 2.59979625578436 2.59979625578436 2.59979625578436 2.59979625578436 4.89212188941727 3.75117470822895 3.04879652493302 3.41156478748641 3.30524536803394 4.22016829454803 4.22440829113689 3.02576765931864 3.87159317967938 3.74469268855702 4.48692404143099 3.59935003669032 3.41103001416928 4.13027688582366 2.59979625578436 4.9689602844379 2.59979625578436 3.45573006851297 3.63814347932449 3.96110181010506 2.59979625578436 2.59979625578436 2.59979625578436 3.12874083925188 2.59979625578436 4.21473191618288 3.89075266049934 3.5417079700816 4.42338481975009 3.98947841516579 3.81313246695423 4.04756626323593 3.43807603486059 4.34679367264773 4.86742315533715 3.92858886645085 3.73996799412852 3.25014544349024 3.7735118799602 2.59979625578436 2.59979625578436 2.59979625578436 3.01582169102262 2.59979625578436 2.59979625578436 3.42553268245098 3.14550218000467 2.59979625578436 3.49175676901494 3.15498124947046 3.61779196529466 3.76378988163664 3.07878727232066 3.11512830171232 4.62698778118607 3.72609391070597 3.65185553354328 3.26904104433001 3.22228357111191 2.59979625578436 2.59979625578436 2.59979625578436 2.59979625578436 2.59979625578436 2.59979625578436 2.59979625578436 4.25161846552987 3.4935273524097 3.09920040061693 3.65244182252435 3.16701465435691 4.04222483747601 3.41008409776741 3.44193489375764 3.32357789646735 3.2866359024642 4.48093156233718 4.04286445161379 3.58767727469021 3.94869021554797 3.39183450236513 4.53057357960444 3.50842549389157 3.80697767267781 4.2516320753425 3.2892755442546 2.59979625578436 2.59979625578436 2.59979625578436 3.3438924755943 2.59979625578436 3.64275896432737 3.83366973273459 3.64165707291856 2.59979625578436 3.17618018401525 3.66460190285215 2.59979625578436 3.75733231750362 4.17659936209072 3.43958436185532 2.59979625578436 2.59979625578436 2.59979625578436 2.59979625578436 3.20827003153473 3.70695848093967 3.71897980453619 3.43504416208772 2.59979625578436 3.97462826926992 2.59979625578436 2.59979625578436 2.59979625578436 2.59979625578436 2.59979625578436 2.59979625578436 2.59979625578436 2.59979625578436 3.36930499807517 2.59979625578436 4.01818399914702 3.62556512346228 3.14223713453464 3.07382630850462 3.15767287045227 4.06713649984956 4.40030606505052 3.14215221956444 2.59979625578436 3.64827329451709 2.59979625578436 2.59979625578436 3.14307563156158 2.59979625578436 3.06942971940629 4.59274071790841 3.40050620406403 3.71999682860615 3.79703594294614 3.15916706065669 4.56372556906621 3.73379632513718 4.32289314903128 2.59979625578436 3.79048400351769 4.00832030837389 4.99743162830923 3.85195295809741 3.5757082350106 4.1830103381962 4.79370339798468 3.45536050003636 3.0825107763154 4.30790093584818 3.31762165171637 4.3522844964648 3.38788451366808 3.03313128025029 3.49785141248313 2.59979625578436 2.59979625578436 3.66154325580684 3.02864738326235 3.29914297901095 3.06480719808051 2.59979625578436 4.23542959364839 4.50886515169545 3.54296666098036 3.79308868158467 3.60767739904696 4.09741551169217 4.06654012339331 3.44198007858204 3.84065652934938 3.64243183645726 3.49604567278014 3.35812029621829 5.53260901940399 4.04701179786689 2.59979625578436 3.80475394054181 2.59979625578436 2.59979625578436 3.12088499837687 2.59979625578436 2.59979625578436 3.08059389465736 2.59979625578436 2.59979625578436 2.59979625578436 2.59979625578436 2.59979625578436 2.59979625578436 2.59979625578436 2.59979625578436 3.99316513009854 3.90786300452943 3.26461794271564 2.59979625578436 4.14690825064044 3.25899884065111 3.30034534379421 3.4519326062339 4.06127079942006 2.59979625578436 4.91752154773495 4.03750591102957 3.25597584154714 3.9459970941976 2.59979625578436 3.76265345273638 2.59979625578436 3.20605869871251 3.05543704798616 2.59979625578436 4.15424656868395 2.59979625578436 2.59979625578436 3.41065588623846 3.21735999960508 4.82568103098201 4.15495975836473 3.43964218646116 4.27416104160357 3.89507257419452 4.56550995443617 4.05034256898883 3.16827723233197 3.36314563101168 3.61356183406947 3.30265235045542 3.81475446445788 3.2656464759195 4.40479134559428 2.59979625578436 3.53900214202384 3.63820398386121 3.26616395938827 4.61635401442569 3.24203518046687 3.65452862104187 4.01508751431884 2.59979625578436 4.33908116508318 3.53101584287459 5.56187994895378 4.22377357729133 4.3213031355079 4.01563570072702 3.47010227507714 4.09208430036594 4.21181239857201 3.60301848506402 3.72538479952717 3.07210468251341 3.29873799986109 3.77329948475151 3.86698645270284 3.7474474502979 4.20674458808463 3.80524347386518 3.29190677361545 3.48189063170724 2.59979625578436 3.76236799639634 3.79829053893291 3.58892620692437 3.48836367183064 2.59979625578436 3.15150067151979 3.57333416158868 4.48823527784576 2.59979625578436 3.48788424575146 2.59979625578436 4.00858795385156 2.59979625578436 3.30170228463906 2.59979625578436 2.59979625578436 2.59979625578436 2.59979625578436 3.08735284545691 2.59979625578436 2.59979625578436 2.59979625578436 4.42689880353533 3.72759337620279 3.93481781821329 2.59979625578436 3.12701290025836 3.37410327500007 3.78036332938571 3.31341918269739 3.0992041201342 2.59979625578436 4.22918250897576 4.18568621968805 3.6155055741188 4.29857672764401 3.77937656857795 3.96073882320318 3.48460042308814 3.09168813019347 3.66946102265825 3.16597009136717 3.29056662479942 3.13561726277176 3.21993074199792 2.59979625578436 2.59979625578436 2.59979625578436 2.59979625578436 2.59979625578436 2.59979625578436 2.59979625578436 3.93904697331096 3.16296043660998 3.28280950206751 3.36940304494811 3.18881389019315 4.09154230320106 3.63146421946987 3.29025677866774 3.63587797056122 3.79022776133736 2.59979625578436 2.59979625578436 2.59979625578436 2.59979625578436 2.59979625578436 2.59979625578436 2.59979625578436 2.59979625578436 2.59979625578436 2.59979625578436 2.59979625578436 4.00896060634066 2.59979625578436 3.57562914998343 3.48815169625104 3.32590215093667 3.81753879539291 3.48741306523119 4.55371699138189 4.0566529633353 2.59979625578436 2.59979625578436 2.85685819631722 2.59979625578436 2.59979625578436 3.32593040474478 3.2004768242502 3.32081634279933 3.62916982662284 3.45055086810467 3.13901363613911 3.1839706467237 2.59979625578436 3.30430621313442 3.63802504669685 3.78906326114918 3.14894040553398 3.66593204232818 3.3580901148347 3.36586943173339 2.59979625578436 2.59979625578436 3.10783858502086 2.59979625578436 3.1066138352018 3.18528064700602 2.59979625578436 3.74853439818929 3.58478682437396 3.76352785207796 4.02726056418837 2.59979625578436 2.59979625578436 2.59979625578436 2.59979625578436 2.59979625578436 3.16658854311766 3.81388730747409 2.59979625578436 3.82615027806396 3.91168402490604 2.59979625578436 3.34624818242998 3.34656235891387 3.37588687910859 2.59979625578436 2.59979625578436 2.59979625578436 3.61701055796051 4.094863701899 3.60798097877415 2.59979625578436 2.59979625578436 2.59979625578436 2.59979625578436 2.59979625578436 3.21559004798566 2.59979625578436 3.0640794104873 2.59979625578436 2.59979625578436 2.59979625578436 3.68569758297786 3.66355359323633 3.65620036502695 3.47486106856339 3.30409561387671 2.59979625578436 2.59979625578436 3.70684774349347 2.59979625578436 3.39912989984874 3.88503860751361 2.59979625578436 2.59979625578436 3.136598296543 4.87964051764886 4.33053285017535 2.59979625578436 3.89214745174932 3.72038508042579 2.59979625578436 3.46270972026923 2.59979625578436 3.34910464508202 2.59979625578436 2.59979625578436 3.20516644634206 3.09747954102011 4.47969400932959 3.95102993896212 3.24766064870577 3.26160885265144 3.63892350946115 3.78404001195677 4.00942744569759 2.59979625578436 2.59979625578436 2.59979625578436 3.12117286708181 2.59979625578436 3.15183655154252 2.59979625578436 3.34368402516979 3.75054629955376 3.8602790392649 2.59979625578436 3.47295221299192 5.24850491106351 2.59979625578436 3.50979356917955 3.25257180805638 3.18764437601324 3.05549889512908 3.39845749303654 3.29856936453973 3.08638207118581 3.11870604035815 3.38404745483947 3.01265836496538 4.53898403187253 3.65934735605141 3.54042399501909 3.67137820286387 3.61828513834977 3.99133476254339 2.59979625578436 4.21664709689023 2.59979625578436 3.89359831116327 2.59979625578436 3.5405384840355 3.2568317893317 3.72521322644438 3.36362012377228 3.11619863125283 3.17004009026973 3.46890406481015 3.11489981915957 3.23023422384682 3.34414564086158 4.23622795064163 3.77709883411511 3.08978059537946 2.59979625578436 3.76185652348974 3.14781871854752 3.6723757901802 3.79767607714606 2.59979625578436 3.47394710612716 3.84185510846805 3.35379231418697 3.2235071789958 3.06746869606695 4.17411951197992 3.39802017770579 2.59979625578436 2.59979625578436 2.59979625578436 3.34205936974101 3.07369795760033 3.30313529149927 3.78500776541972 3.70634912023239 2.59979625578436 3.45040100491848 3.56654590433154 3.1964791051938 3.33771173039697 3.68674262044617 3.15164342911053 3.77289673976365 4.01195497471665 2.59979625578436 5.1667976618526 4.4088128278115 3.94602480720895 2.59979625578436 3.55792757479529 3.4528299964533 3.21122222670659 2.59979625578436 3.53111261296467 3.06320104111917 2.59979625578436 2.59979625578436 3.44583545555997 3.21951123834957 2.59979625578436 4.57343399013619 3.48597486151391 4.2086986644918 3.84445420496541 3.12984163088293 4.19171885561126 3.80791182092175 3.86017217038208
Manes.07G044400.v6.1 2.59979625578436 2.59979625578436 2.59979625578436 2.59979625578436 2.59979625578436 2.59979625578436 3.15816018115106 3.11445218865464 2.59979625578436 2.59979625578436 2.59979625578436 3.04561120384308 2.59979625578436 2.59979625578436 2.59979625578436 2.59979625578436 3.13614105965968 2.59979625578436 2.59979625578436 2.59979625578436 2.59979625578436 2.59979625578436 2.59979625578436 2.59979625578436 2.59979625578436 2.59979625578436 2.59979625578436 2.59979625578436 3.45177722385841 2.59979625578436 2.59979625578436 2.59979625578436 2.59979625578436 2.59979625578436 2.59979625578436 2.59979625578436 2.59979625578436 2.59979625578436 3.27237941274458 2.59979625578436 2.59979625578436 2.59979625578436 2.59979625578436 2.59979625578436 2.59979625578436 2.59979625578436 2.59979625578436 2.59979625578436 2.59979625578436 2.59979625578436 2.59979625578436 2.59979625578436 2.59979625578436 2.59979625578436 2.59979625578436 3.28257618553174 2.59979625578436 3.32378826321993 2.59979625578436 2.59979625578436 2.59979625578436 2.59979625578436 2.59979625578436 2.59979625578436 2.59979625578436 2.59979625578436 2.59979625578436 2.59979625578436 2.59979625578436 2.59979625578436 2.59979625578436 3.03420175286161 2.59979625578436 2.59979625578436 2.59979625578436 2.59979625578436 2.59979625578436 2.59979625578436 2.59979625578436 2.59979625578436 2.59979625578436 2.59979625578436 2.59979625578436 2.59979625578436 3.30853211464194 2.59979625578436 2.59979625578436 3.06043028247974 3.01907165093939 3.21031646516765 2.59979625578436 2.59979625578436 2.59979625578436 2.59979625578436 2.59979625578436 2.59979625578436 2.59979625578436 3.02061995747434 2.59979625578436 2.59979625578436 2.59979625578436 2.59979625578436 2.59979625578436 2.59979625578436 2.59979625578436 2.59979625578436 2.59979625578436 2.59979625578436 2.59979625578436 2.59979625578436 2.59979625578436 2.59979625578436 2.59979625578436 2.59979625578436 2.59979625578436 2.59979625578436 2.59979625578436 2.59979625578436 2.59979625578436 2.59979625578436 3.08797719378391 2.59979625578436 2.59979625578436 2.59979625578436 2.59979625578436 2.59979625578436 2.59979625578436 2.59979625578436 2.59979625578436 2.59979625578436 2.59979625578436 2.59979625578436 2.59979625578436 2.59979625578436 2.59979625578436 2.59979625578436 3.23404875933684 2.59979625578436 2.59979625578436 2.59979625578436 2.59979625578436 2.59979625578436 2.59979625578436 2.59979625578436 2.59979625578436 2.59979625578436 2.59979625578436 2.59979625578436 2.59979625578436 2.59979625578436 2.59979625578436 2.59979625578436 2.59979625578436 2.59979625578436 2.59979625578436 2.59979625578436 2.59979625578436 2.59979625578436 2.59979625578436 2.59979625578436 2.59979625578436 2.59979625578436 2.59979625578436 2.59979625578436 2.59979625578436 2.59979625578436 2.59979625578436 2.59979625578436 2.59979625578436 2.59979625578436 2.59979625578436 2.59979625578436 2.59979625578436 2.59979625578436 2.59979625578436 2.59979625578436 2.59979625578436 2.59979625578436 2.59979625578436 2.59979625578436 2.59979625578436 2.59979625578436 2.59979625578436 2.59979625578436 2.59979625578436 2.59979625578436 2.59979625578436 2.59979625578436 2.59979625578436 2.59979625578436 2.59979625578436 2.59979625578436 2.59979625578436 2.59979625578436 2.59979625578436 2.59979625578436 2.59979625578436 2.59979625578436 2.59979625578436 2.59979625578436 2.59979625578436 2.59979625578436 2.59979625578436 2.59979625578436 2.59979625578436 2.59979625578436 2.59979625578436 2.59979625578436 2.59979625578436 2.59979625578436 2.59979625578436 2.59979625578436 2.59979625578436 2.59979625578436 2.59979625578436 2.59979625578436 2.59979625578436 2.59979625578436 2.59979625578436 2.59979625578436 2.59979625578436 2.59979625578436 2.59979625578436 2.59979625578436 2.59979625578436 2.59979625578436 2.59979625578436 2.59979625578436 2.59979625578436 2.59979625578436 2.59979625578436 2.59979625578436 2.59979625578436 2.59979625578436 2.59979625578436 2.59979625578436 2.59979625578436 2.59979625578436 2.59979625578436 2.59979625578436 2.59979625578436 2.59979625578436 2.59979625578436 2.59979625578436 2.59979625578436 2.59979625578436 2.59979625578436 2.59979625578436 2.59979625578436 2.59979625578436 2.59979625578436 2.59979625578436 2.59979625578436 2.59979625578436 2.59979625578436 2.59979625578436 2.59979625578436 2.59979625578436 2.59979625578436 3.17608306896042 2.59979625578436 2.59979625578436 2.59979625578436 2.59979625578436 2.59979625578436 2.59979625578436 2.59979625578436 3.17356662868593 2.59979625578436 2.59979625578436 2.59979625578436 2.59979625578436 2.59979625578436 2.59979625578436 2.59979625578436 2.59979625578436 2.59979625578436 2.59979625578436 2.59979625578436 2.59979625578436 2.59979625578436 2.59979625578436 2.59979625578436 2.59979625578436 2.59979625578436 2.59979625578436 2.59979625578436 2.59979625578436 3.5889364573987 2.59979625578436 2.59979625578436 2.59979625578436 2.59979625578436 2.59979625578436 2.59979625578436 2.59979625578436 2.59979625578436 2.59979625578436 2.59979625578436 2.59979625578436 3.24661910325328 2.59979625578436 2.59979625578436 2.59979625578436 2.59979625578436 2.59979625578436 2.59979625578436 2.59979625578436 2.59979625578436 2.59979625578436 2.59979625578436 3.37143112947888 2.59979625578436 2.59979625578436 2.59979625578436 2.59979625578436 2.59979625578436 2.59979625578436 2.59979625578436 2.59979625578436 2.59979625578436 2.59979625578436 2.59979625578436 2.59979625578436 2.59979625578436 2.59979625578436 2.59979625578436 2.59979625578436 2.59979625578436 3.16658773388875 2.59979625578436 2.59979625578436 2.59979625578436 2.59979625578436 2.59979625578436 3.36253590573726 2.59979625578436 2.59979625578436 2.59979625578436 2.59979625578436 2.59979625578436 2.59979625578436 2.59979625578436 2.59979625578436 2.59979625578436 2.59979625578436 2.59979625578436 2.59979625578436 2.59979625578436 2.59979625578436 2.59979625578436 2.59979625578436 2.59979625578436 2.59979625578436 2.59979625578436 2.59979625578436 2.59979625578436 2.59979625578436 2.59979625578436 2.59979625578436 2.59979625578436 2.59979625578436 2.59979625578436 2.59979625578436 3.03225364507438 2.59979625578436 2.59979625578436 2.59979625578436 2.59979625578436 2.59979625578436 2.59979625578436 2.59979625578436 2.59979625578436 2.59979625578436 3.35883779744775 2.59979625578436 2.59979625578436 2.59979625578436 3.02689750774351 2.59979625578436 3.14481839600152 3.37434341157556 2.59979625578436 2.59979625578436 2.59979625578436 2.59979625578436 2.59979625578436 2.59979625578436 2.59979625578436 3.12273955512324 2.59979625578436 2.59979625578436 2.59979625578436 2.59979625578436 3.54359859920675 2.59979625578436 3.06134786401126 3.12088499837687 3.44073658393479 2.59979625578436 2.59979625578436 2.59979625578436 2.59979625578436 2.59979625578436 2.59979625578436 2.59979625578436 2.59979625578436 2.59979625578436 2.59979625578436 2.59979625578436 2.59979625578436 2.59979625578436 2.59979625578436 2.59979625578436 2.59979625578436 2.59979625578436 2.59979625578436 3.54703977596284 2.59979625578436 2.59979625578436 2.59979625578436 2.59979625578436 2.59979625578436 2.59979625578436 2.59979625578436 2.59979625578436 2.59979625578436 2.59979625578436 2.59979625578436 2.59979625578436 2.59979625578436 2.59979625578436 2.59979625578436 2.59979625578436 2.59979625578436 2.59979625578436 2.59979625578436 2.59979625578436 2.59979625578436 2.59979625578436 2.59979625578436 2.59979625578436 2.59979625578436 2.59979625578436 3.30265235045542 2.59979625578436 2.59979625578436 2.59979625578436 2.59979625578436 2.59979625578436 2.59979625578436 2.59979625578436 2.59979625578436 2.59979625578436 2.59979625578436 2.59979625578436 2.59979625578436 2.59979625578436 3.07142817417063 2.59979625578436 2.59979625578436 2.59979625578436 3.32869152579516 2.59979625578436 2.59979625578436 2.59979625578436 2.59979625578436 2.59979625578436 2.59979625578436 3.29873799986109 2.59979625578436 2.59979625578436 2.59979625578436 2.59979625578436 2.59979625578436 2.59979625578436 2.59979625578436 2.59979625578436 2.59979625578436 2.59979625578436 3.1782393393218 2.59979625578436 2.59979625578436 2.59979625578436 2.59979625578436 2.59979625578436 2.59979625578436 3.23264526912839 2.59979625578436 2.59979625578436 2.59979625578436 2.59979625578436 2.59979625578436 2.59979625578436 2.59979625578436 2.59979625578436 2.59979625578436 2.59979625578436 2.59979625578436 2.59979625578436 2.59979625578436 2.59979625578436 2.59979625578436 2.59979625578436 2.59979625578436 2.59979625578436 2.59979625578436 2.59979625578436 2.59979625578436 2.59979625578436 2.59979625578436 2.59979625578436 2.59979625578436 2.59979625578436 2.59979625578436 2.59979625578436 2.59979625578436 2.59979625578436 2.59979625578436 2.59979625578436 2.59979625578436 2.59979625578436 2.59979625578436 2.59979625578436 2.59979625578436 2.59979625578436 2.59979625578436 3.0356971867682 3.58686561369776 3.19311762549978 2.59979625578436 2.59979625578436 2.59979625578436 2.59979625578436 3.42720419169766 2.59979625578436 2.59979625578436 2.59979625578436 2.59979625578436 2.59979625578436 2.59979625578436 2.59979625578436 2.59979625578436 2.59979625578436 2.59979625578436 3.17879938663296 2.59979625578436 2.59979625578436 2.59979625578436 2.59979625578436 2.59979625578436 2.59979625578436 2.59979625578436 2.59979625578436 2.59979625578436 2.59979625578436 2.59979625578436 2.59979625578436 2.59979625578436 2.59979625578436 2.59979625578436 2.59979625578436 2.59979625578436 3.2692901765405 2.59979625578436 2.59979625578436 2.59979625578436 2.59979625578436 2.59979625578436 2.59979625578436 2.59979625578436 2.59979625578436 2.59979625578436 2.59979625578436 2.59979625578436 2.59979625578436 2.59979625578436 2.59979625578436 3.13903998395891 2.59979625578436 2.59979625578436 2.59979625578436 2.59979625578436 2.59979625578436 2.59979625578436 2.59979625578436 2.59979625578436 2.59979625578436 2.59979625578436 2.59979625578436 2.59979625578436 2.59979625578436 2.59979625578436 2.59979625578436 2.59979625578436 2.59979625578436 2.59979625578436 2.59979625578436 2.59979625578436 2.59979625578436 3.54285352533004 2.59979625578436 2.59979625578436 2.59979625578436 2.59979625578436 2.59979625578436 2.59979625578436 2.59979625578436 2.59979625578436 2.59979625578436 2.59979625578436 3.23836589690278 2.59979625578436 2.59979625578436 2.59979625578436 2.59979625578436 2.59979625578436 2.59979625578436 2.59979625578436 2.59979625578436 2.59979625578436 3.17254904508025 3.0945433916009 2.59979625578436 2.59979625578436 2.59979625578436 2.59979625578436 2.59979625578436 2.59979625578436 2.59979625578436 2.59979625578436 2.59979625578436 2.59979625578436 2.59979625578436 2.59979625578436 2.59979625578436 2.59979625578436 2.59979625578436 2.59979625578436 2.59979625578436 2.59979625578436 2.59979625578436 2.59979625578436 2.59979625578436 2.59979625578436 2.59979625578436 3.10979399629646 3.20516644634206 3.09747954102011 2.59979625578436 2.59979625578436 2.59979625578436 2.59979625578436 2.59979625578436 2.59979625578436 2.59979625578436 2.59979625578436 2.59979625578436 2.59979625578436 3.33322949980246 2.59979625578436 2.59979625578436 2.59979625578436 2.59979625578436 2.59979625578436 2.59979625578436 2.59979625578436 2.59979625578436 2.59979625578436 2.59979625578436 2.59979625578436 2.59979625578436 2.59979625578436 2.59979625578436 2.59979625578436 2.59979625578436 2.59979625578436 2.59979625578436 2.59979625578436 2.59979625578436 2.59979625578436 2.59979625578436 2.59979625578436 2.59979625578436 2.59979625578436 3.14315768447763 2.59979625578436 2.59979625578436 2.59979625578436 2.59979625578436 2.59979625578436 2.59979625578436 2.59979625578436 2.59979625578436 2.59979625578436 2.59979625578436 2.59979625578436 2.59979625578436 2.59979625578436 2.59979625578436 2.59979625578436 2.59979625578436 2.59979625578436 2.59979625578436 2.59979625578436 2.59979625578436 2.59979625578436 2.59979625578436 2.59979625578436 2.59979625578436 2.59979625578436 2.59979625578436 2.59979625578436 2.59979625578436 2.59979625578436 2.59979625578436 2.59979625578436 2.59979625578436 2.59979625578436 2.59979625578436 2.59979625578436 2.59979625578436 2.59979625578436 2.59979625578436 2.59979625578436 2.59979625578436 2.59979625578436 2.59979625578436 2.59979625578436 2.59979625578436 2.59979625578436 2.59979625578436 2.59979625578436 2.59979625578436 2.59979625578436 2.59979625578436 2.59979625578436 3.21916247304854 2.59979625578436 2.59979625578436 2.59979625578436 2.59979625578436 2.59979625578436 2.59979625578436 2.59979625578436 2.59979625578436 2.59979625578436 2.59979625578436 2.59979625578436 2.59979625578436 2.59979625578436 2.59979625578436 2.59979625578436 2.59979625578436 2.59979625578436 2.59979625578436 2.59979625578436 2.59979625578436
Manes.07G044500.v6.1 3.14683983215409 2.59979625578436 2.59979625578436 2.59979625578436 2.59979625578436 2.59979625578436 2.59979625578436 2.59979625578436 2.59979625578436 2.59979625578436 2.59979625578436 2.59979625578436 2.59979625578436 2.59979625578436 2.59979625578436 2.59979625578436 2.59979625578436 2.59979625578436 2.59979625578436 2.59979625578436 2.59979625578436 2.59979625578436 2.59979625578436 2.59979625578436 2.59979625578436 2.59979625578436 3.16295777007222 2.59979625578436 2.59979625578436 2.59979625578436 2.59979625578436 2.59979625578436 2.59979625578436 2.59979625578436 2.59979625578436 2.59979625578436 2.59979625578436 2.59979625578436 2.59979625578436 2.59979625578436 2.59979625578436 2.59979625578436 2.59979625578436 2.59979625578436 2.59979625578436 2.59979625578436 3.14070476119692 2.59979625578436 2.59979625578436 2.59979625578436 2.59979625578436 2.59979625578436 2.59979625578436 2.59979625578436 2.59979625578436 2.59979625578436 2.59979625578436 2.59979625578436 2.59979625578436 2.59979625578436 2.59979625578436 2.59979625578436 2.59979625578436 2.59979625578436 2.59979625578436 2.59979625578436 2.59979625578436 2.59979625578436 2.59979625578436 2.59979625578436 2.59979625578436 3.03420175286161 2.59979625578436 2.59979625578436 2.59979625578436 2.59979625578436 2.59979625578436 3.06039705082243 2.59979625578436 2.59979625578436 2.59979625578436 2.59979625578436 2.59979625578436 2.59979625578436 2.59979625578436 2.59979625578436 2.59979625578436 2.59979625578436 2.59979625578436 2.59979625578436 2.59979625578436 2.59979625578436 2.59979625578436 2.59979625578436 2.59979625578436 2.59979625578436 2.59979625578436 2.59979625578436 2.59979625578436 2.59979625578436 2.59979625578436 2.59979625578436 2.59979625578436 2.59979625578436 2.59979625578436 2.59979625578436 2.59979625578436 3.73300469626328 3.01650372679633 3.50485837076424 3.09842035462182 3.16467000805317 3.68171689201056 2.59979625578436 2.59979625578436 2.59979625578436 2.59979625578436 3.45406892818204 2.59979625578436 2.59979625578436 2.59979625578436 3.35765264354746 2.59979625578436 2.59979625578436 3.34493637438906 2.59979625578436 2.59979625578436 2.59979625578436 2.59979625578436 2.59979625578436 2.59979625578436 2.59979625578436 3.0212344291614 3.56505178574322 5.21435738468832 2.59979625578436 2.59979625578436 3.08196755351891 4.0137008401783 4.4299842352032 4.74648606974053 2.59979625578436 2.59979625578436 2.59979625578436 2.59979625578436 2.59979625578436 2.59979625578436 2.59979625578436 2.59979625578436 2.59979625578436 2.59979625578436 2.59979625578436 2.59979625578436 2.59979625578436 2.59979625578436 2.59979625578436 2.59979625578436 2.59979625578436 2.59979625578436 2.59979625578436 2.59979625578436 2.59979625578436 2.59979625578436 2.59979625578436 2.59979625578436 2.59979625578436 2.59979625578436 3.90409681167524 2.59979625578436 3.31819734655646 3.17915297907334 2.59979625578436 2.59979625578436 2.59979625578436 2.59979625578436 2.59979625578436 2.59979625578436 2.59979625578436 3.08843871467039 2.59979625578436 2.59979625578436 2.59979625578436 3.02883382542909 2.59979625578436 2.59979625578436 2.59979625578436 2.59979625578436 2.59979625578436 2.59979625578436 2.59979625578436 2.59979625578436 3.21599979350751 2.59979625578436 2.59979625578436 2.59979625578436 2.59979625578436 2.59979625578436 3.35732401866502 2.59979625578436 3.41874749654539 4.36136542886796 4.1595829953449 2.59979625578436 3.23076972745041 2.59979625578436 2.59979625578436 2.59979625578436 3.22829425332205 2.59979625578436 2.59979625578436 2.59979625578436 2.59979625578436 2.59979625578436 2.59979625578436 2.59979625578436 2.59979625578436 3.10108304697002 3.65561143551051 2.59979625578436 3.33238703215835 4.47187873262182 3.27218266265049 3.55483529680617 3.69061479667926 3.97125260143775 4.21467739799052 2.59979625578436 3.87965913939567 2.59979625578436 3.26661495764191 3.71753787324902 4.59450683265699 2.59979625578436 2.59979625578436 2.59979625578436 2.59979625578436 2.59979625578436 2.59979625578436 3.19240955863012 2.59979625578436 2.59979625578436 2.59979625578436 2.59979625578436 3.26876126171489 2.59979625578436 2.59979625578436 2.59979625578436 2.59979625578436 3.12024369940562 2.59979625578436 2.59979625578436 2.59979625578436 2.59979625578436 3.08092639916607 2.59979625578436 2.59979625578436 2.59979625578436 2.59979625578436 2.59979625578436 2.59979625578436 2.59979625578436 2.59979625578436 3.76766519734335 3.76378988163664 3.98907347628489 4.08725976475088 3.62594502586951 2.59979625578436 2.59979625578436 2.59979625578436 2.59979625578436 2.59979625578436 2.59979625578436 2.59979625578436 3.06864531641847 2.59979625578436 2.59979625578436 2.59979625578436 2.59979625578436 2.59979625578436 3.09920040061693 2.59979625578436 2.59979625578436 2.59979625578436 2.59979625578436 2.59979625578436 2.59979625578436 2.59979625578436 2.59979625578436 2.59979625578436 2.59979625578436 2.59979625578436 2.59979625578436 2.59979625578436 2.59979625578436 2.59979625578436 2.59979625578436 2.59979625578436 2.59979625578436 2.59979625578436 2.59979625578436 2.59979625578436 2.59979625578436 2.59979625578436 3.3940982972193 3.45643796967227 2.59979625578436 2.59979625578436 2.59979625578436 2.59979625578436 3.19008785338756 2.59979625578436 2.59979625578436 2.59979625578436 2.59979625578436 2.59979625578436 2.59979625578436 2.59979625578436 2.59979625578436 2.59979625578436 2.59979625578436 2.59979625578436 2.59979625578436 2.59979625578436 2.59979625578436 2.59979625578436 2.59979625578436 2.59979625578436 2.59979625578436 2.59979625578436 2.59979625578436 3.36930499807517 2.59979625578436 2.59979625578436 3.40086540681077 3.66660763987476 3.2672277472172 3.81847511642453 3.6587341302309 3.57256915919904 3.78599847187112 2.59979625578436 3.76598655880324 2.59979625578436 2.59979625578436 2.59979625578436 2.59979625578436 2.59979625578436 3.1933542419055 3.25631718321301 3.52181474650389 3.3040166343606 4.20443824473383 2.59979625578436 2.59979625578436 2.59979625578436 2.59979625578436 2.59979625578436 2.59979625578436 2.59979625578436 3.40627964740502 2.59979625578436 2.59979625578436 3.77295398980866 4.04260489041196 3.84398773505093 4.01938833314167 3.31762165171637 3.5547880162334 4.0329195555562 3.21036400817574 4.18505038089978 4.46447550264307 2.59979625578436 2.59979625578436 2.59979625578436 2.59979625578436 3.06480719808051 2.59979625578436 2.59979625578436 2.59979625578436 2.59979625578436 2.59979625578436 2.59979625578436 2.59979625578436 2.59979625578436 2.59979625578436 3.11932334026827 2.59979625578436 2.59979625578436 2.59979625578436 2.59979625578436 3.03367268315916 2.59979625578436 2.59979625578436 2.59979625578436 2.59979625578436 2.59979625578436 2.59979625578436 2.59979625578436 2.59979625578436 2.59979625578436 2.59979625578436 2.59979625578436 3.16746079526105 2.59979625578436 2.59979625578436 2.59979625578436 2.59979625578436 3.6698074420928 2.59979625578436 2.59979625578436 2.59979625578436 2.59979625578436 2.59979625578436 2.59979625578436 2.59979625578436 2.59979625578436 2.59979625578436 3.25894527343764 3.97533224127357 3.35537022837668 3.71156365949856 3.43006726886568 4.15182117144276 3.34037266712788 4.0357668921639 4.58537103009636 3.62506705818828 2.59979625578436 2.59979625578436 2.59979625578436 2.59979625578436 2.59979625578436 3.58226589904918 3.85015556044826 3.43964218646116 4.54360484563286 3.89507257419452 2.59979625578436 2.59979625578436 2.59979625578436 2.59979625578436 2.59979625578436 4.3655324545693 3.93487658450198 3.2656464759195 4.62441000327356 2.59979625578436 3.26967113465158 2.59979625578436 2.59979625578436 2.59979625578436 2.59979625578436 2.59979625578436 2.59979625578436 2.59979625578436 2.59979625578436 2.59979625578436 2.59979625578436 2.59979625578436 2.59979625578436 3.02358893173204 2.59979625578436 2.59979625578436 2.59979625578436 2.59979625578436 2.59979625578436 2.59979625578436 2.59979625578436 2.59979625578436 2.59979625578436 2.59979625578436 2.59979625578436 2.59979625578436 2.59979625578436 3.04596543434785 2.59979625578436 2.59979625578436 2.59979625578436 2.59979625578436 2.59979625578436 2.59979625578436 2.59979625578436 2.59979625578436 2.59979625578436 2.59979625578436 2.59979625578436 2.59979625578436 2.59979625578436 2.59979625578436 2.59979625578436 2.59979625578436 2.59979625578436 2.59979625578436 2.59979625578436 2.59979625578436 2.59979625578436 2.59979625578436 2.59979625578436 2.59979625578436 2.59979625578436 2.59979625578436 2.59979625578436 2.59979625578436 2.59979625578436 2.59979625578436 2.59979625578436 2.59979625578436 2.59979625578436 2.59979625578436 2.59979625578436 2.59979625578436 2.59979625578436 2.59979625578436 2.59979625578436 2.59979625578436 2.59979625578436 2.59979625578436 2.59979625578436 2.59979625578436 2.59979625578436 2.59979625578436 2.59979625578436 2.59979625578436 2.59979625578436 2.59979625578436 2.59979625578436 2.59979625578436 2.59979625578436 2.59979625578436 2.59979625578436 2.59979625578436 2.59979625578436 2.59979625578436 2.59979625578436 2.59979625578436 2.59979625578436 2.59979625578436 2.59979625578436 2.59979625578436 2.59979625578436 2.59979625578436 2.59979625578436 2.59979625578436 2.59979625578436 2.59979625578436 2.59979625578436 2.59979625578436 2.59979625578436 2.59979625578436 2.59979625578436 2.59979625578436 2.59979625578436 2.59979625578436 2.59979625578436 2.59979625578436 2.59979625578436 2.59979625578436 2.59979625578436 2.59979625578436 2.59979625578436 2.59979625578436 2.59979625578436 3.09490341468928 2.59979625578436 2.59979625578436 2.59979625578436 2.59979625578436 2.59979625578436 2.59979625578436 2.59979625578436 2.59979625578436 2.59979625578436 2.59979625578436 2.59979625578436 2.59979625578436 2.59979625578436 2.59979625578436 2.59979625578436 2.59979625578436 2.59979625578436 2.59979625578436 2.59979625578436 2.59979625578436 2.59979625578436 2.59979625578436 2.59979625578436 2.59979625578436 2.59979625578436 2.59979625578436 2.59979625578436 2.59979625578436 2.59979625578436 2.59979625578436 2.59979625578436 2.59979625578436 2.59979625578436 2.59979625578436 2.59979625578436 2.59979625578436 2.59979625578436 2.59979625578436 2.59979625578436 2.59979625578436 2.59979625578436 2.59979625578436 2.59979625578436 2.59979625578436 2.59979625578436 2.59979625578436 2.59979625578436 2.59979625578436 2.59979625578436 2.59979625578436 2.59979625578436 2.59979625578436 2.59979625578436 2.59979625578436 2.59979625578436 2.59979625578436 2.59979625578436 2.59979625578436 2.59979625578436 2.59979625578436 2.59979625578436 2.59979625578436 2.59979625578436 3.18330204680804 2.59979625578436 2.59979625578436 2.59979625578436 2.59979625578436 2.59979625578436 2.59979625578436 2.59979625578436 2.59979625578436 2.59979625578436 2.59979625578436 2.59979625578436 2.59979625578436 2.59979625578436 2.59979625578436 2.59979625578436 2.59979625578436 2.59979625578436 2.59979625578436 2.59979625578436 2.59979625578436 2.59979625578436 2.59979625578436 2.59979625578436 2.59979625578436 2.59979625578436 2.59979625578436 2.59979625578436 2.59979625578436 2.59979625578436 2.59979625578436 2.59979625578436 2.59979625578436 2.59979625578436 2.59979625578436 2.59979625578436 2.59979625578436 2.59979625578436 2.59979625578436 3.47295221299192 2.59979625578436 3.79945367798143 2.59979625578436 3.94691010890126 2.59979625578436 2.59979625578436 2.59979625578436 2.59979625578436 2.59979625578436 3.48927214962142 3.38404745483947 3.59471913209586 3.81194521333395 3.65934735605141 2.59979625578436 2.59979625578436 2.59979625578436 2.59979625578436 2.59979625578436 2.59979625578436 2.59979625578436 2.59979625578436 2.59979625578436 2.59979625578436 2.59979625578436 2.59979625578436 2.59979625578436 2.59979625578436 2.59979625578436 2.59979625578436 2.59979625578436 2.59979625578436 2.59979625578436 2.59979625578436 3.13790827944038 2.59979625578436 2.59979625578436 2.59979625578436 2.59979625578436 2.59979625578436 2.59979625578436 2.59979625578436 2.59979625578436 2.59979625578436 2.59979625578436 2.59979625578436 2.59979625578436 2.59979625578436 2.59979625578436 2.59979625578436 2.59979625578436 2.59979625578436 2.59979625578436 2.59979625578436 2.59979625578436 2.59979625578436 2.59979625578436 2.59979625578436 4.17314040347381 2.59979625578436 2.59979625578436 2.59979625578436 2.59979625578436 2.59979625578436 3.51813431289006 3.66080876992859 2.59979625578436 4.28927719786345 3.11287055727565 2.59979625578436 2.59979625578436 2.59979625578436 2.59979625578436 2.59979625578436 2.59979625578436 2.59979625578436 2.59979625578436 2.59979625578436 2.59979625578436 2.59979625578436 3.03967187552959 2.59979625578436 2.59979625578436 2.59979625578436 3.13232547685039 4.13537756036704 3.12984163088293 3.42544384608713 2.59979625578436 2.59979625578436
Manes.07G044600.v6.1 2.59979625578436 2.59979625578436 2.59979625578436 2.59979625578436 2.59979625578436 2.59979625578436 2.59979625578436 2.59979625578436 2.59979625578436 2.59979625578436 2.59979625578436 2.59979625578436 2.59979625578436 2.59979625578436 2.59979625578436 2.59979625578436 2.59979625578436 2.59979625578436 2.59979625578436 2.59979625578436 2.59979625578436 2.59979625578436 2.59979625578436 2.59979625578436 2.59979625578436 2.59979625578436 2.59979625578436 2.59979625578436 2.59979625578436 2.59979625578436 2.59979625578436 2.59979625578436 2.59979625578436 2.59979625578436 2.59979625578436 2.59979625578436 2.59979625578436 2.59979625578436 2.59979625578436 2.59979625578436 2.59979625578436 2.59979625578436 2.59979625578436 2.59979625578436 2.59979625578436 2.59979625578436 2.59979625578436 2.59979625578436 2.59979625578436 2.59979625578436 2.59979625578436 2.59979625578436 2.59979625578436 2.59979625578436 2.59979625578436 2.59979625578436 2.59979625578436 2.59979625578436 2.59979625578436 2.59979625578436 2.59979625578436 2.59979625578436 2.59979625578436 2.59979625578436 2.59979625578436 2.59979625578436 2.59979625578436 2.59979625578436 2.59979625578436 2.59979625578436 2.59979625578436 2.59979625578436 2.59979625578436 2.59979625578436 2.59979625578436 2.59979625578436 2.59979625578436 2.59979625578436 2.59979625578436 2.59979625578436 2.59979625578436 2.59979625578436 2.59979625578436 2.59979625578436 2.59979625578436 2.59979625578436 2.59979625578436 2.59979625578436 2.59979625578436 2.59979625578436 2.59979625578436 2.59979625578436 2.59979625578436 2.59979625578436 2.59979625578436 2.59979625578436 2.59979625578436 2.59979625578436 2.59979625578436 2.59979625578436 2.59979625578436 2.59979625578436 2.59979625578436 2.59979625578436 2.59979625578436 2.59979625578436 2.59979625578436 2.59979625578436 2.59979625578436 2.59979625578436 2.59979625578436 2.59979625578436 2.59979625578436 2.59979625578436 2.59979625578436 2.59979625578436 2.59979625578436 2.59979625578436 2.59979625578436 2.59979625578436 2.59979625578436 2.59979625578436 2.59979625578436 2.59979625578436 2.59979625578436 2.59979625578436 2.59979625578436 2.59979625578436 2.59979625578436 2.59979625578436 2.59979625578436 2.59979625578436 2.59979625578436 2.59979625578436 2.59979625578436 2.59979625578436 2.59979625578436 2.59979625578436 2.59979625578436 2.59979625578436 2.59979625578436 2.59979625578436 2.59979625578436 2.59979625578436 2.59979625578436 2.59979625578436 2.59979625578436 2.59979625578436 2.59979625578436 2.59979625578436 2.59979625578436 2.59979625578436 2.59979625578436 2.59979625578436 2.59979625578436 2.59979625578436 2.59979625578436 2.59979625578436 2.59979625578436 2.59979625578436 2.59979625578436 2.59979625578436 2.59979625578436 2.59979625578436 2.59979625578436 2.59979625578436 2.59979625578436 2.59979625578436 2.59979625578436 2.59979625578436 2.59979625578436 2.59979625578436 2.59979625578436 2.59979625578436 2.59979625578436 2.59979625578436 2.59979625578436 2.59979625578436 2.59979625578436 2.59979625578436 2.59979625578436 2.59979625578436 2.59979625578436 2.59979625578436 2.59979625578436 2.59979625578436 2.59979625578436 2.59979625578436 2.59979625578436 2.59979625578436 2.59979625578436 2.59979625578436 2.59979625578436 2.59979625578436 2.59979625578436 2.59979625578436 2.59979625578436 2.59979625578436 2.59979625578436 2.59979625578436 2.59979625578436 2.59979625578436 2.59979625578436 2.59979625578436 2.59979625578436 2.59979625578436 2.59979625578436 2.59979625578436 2.59979625578436 2.59979625578436 2.59979625578436 2.59979625578436 2.59979625578436 2.59979625578436 2.59979625578436 2.59979625578436 2.59979625578436 2.59979625578436 2.59979625578436 2.59979625578436 2.59979625578436 2.59979625578436 2.59979625578436 2.59979625578436 2.59979625578436 2.59979625578436 2.59979625578436 2.59979625578436 2.59979625578436 2.59979625578436 2.59979625578436 2.59979625578436 2.59979625578436 2.59979625578436 2.59979625578436 2.59979625578436 2.59979625578436 2.59979625578436 2.59979625578436 2.59979625578436 2.59979625578436 2.59979625578436 2.59979625578436 2.59979625578436 2.59979625578436 2.59979625578436 2.59979625578436 2.59979625578436 2.59979625578436 2.59979625578436 2.59979625578436 2.59979625578436 2.59979625578436 2.59979625578436 2.59979625578436 2.59979625578436 2.59979625578436 2.59979625578436 2.59979625578436 2.59979625578436 2.59979625578436 2.59979625578436 2.59979625578436 2.59979625578436 2.59979625578436 2.59979625578436 2.59979625578436 2.59979625578436 2.59979625578436 2.59979625578436 2.59979625578436 2.59979625578436 2.59979625578436 2.59979625578436 2.59979625578436 2.59979625578436 2.59979625578436 2.59979625578436 2.59979625578436 2.59979625578436 2.59979625578436 2.59979625578436 2.59979625578436 2.59979625578436 2.59979625578436 2.59979625578436 2.59979625578436 2.59979625578436 2.59979625578436 2.59979625578436 2.59979625578436 2.59979625578436 2.59979625578436 2.59979625578436 2.59979625578436 2.59979625578436 2.59979625578436 2.59979625578436 2.59979625578436 2.59979625578436 2.59979625578436 2.59979625578436 2.59979625578436 2.59979625578436 2.59979625578436 2.59979625578436 2.59979625578436 2.59979625578436 2.59979625578436 2.59979625578436 2.59979625578436 2.59979625578436 2.59979625578436 2.59979625578436 2.59979625578436 2.59979625578436 2.59979625578436 2.59979625578436 2.59979625578436 2.59979625578436 2.59979625578436 2.59979625578436 2.59979625578436 2.59979625578436 2.59979625578436 2.59979625578436 2.59979625578436 2.59979625578436 2.59979625578436 2.59979625578436 2.59979625578436 2.59979625578436 2.59979625578436 2.59979625578436 2.59979625578436 2.59979625578436 2.59979625578436 2.59979625578436 2.59979625578436 2.59979625578436 2.59979625578436 2.59979625578436 2.59979625578436 2.59979625578436 2.59979625578436 2.59979625578436 2.59979625578436 2.59979625578436 2.59979625578436 2.59979625578436 2.59979625578436 2.59979625578436 2.59979625578436 2.59979625578436 2.59979625578436 2.59979625578436 2.59979625578436 2.59979625578436 2.59979625578436 2.59979625578436 2.59979625578436 2.59979625578436 2.59979625578436 2.59979625578436 2.59979625578436 2.59979625578436 2.59979625578436 2.59979625578436 2.59979625578436 2.59979625578436 2.59979625578436 2.59979625578436 2.59979625578436 2.59979625578436 2.59979625578436 2.59979625578436 2.59979625578436 2.59979625578436 2.59979625578436 2.59979625578436 2.59979625578436 2.59979625578436 2.59979625578436 2.59979625578436 2.59979625578436 2.59979625578436 2.59979625578436 2.59979625578436 2.59979625578436 2.59979625578436 2.59979625578436 2.59979625578436 2.59979625578436 2.59979625578436 2.59979625578436 2.59979625578436 2.59979625578436 2.59979625578436 2.59979625578436 2.59979625578436 2.59979625578436 2.59979625578436 2.59979625578436 2.59979625578436 2.59979625578436 2.59979625578436 2.59979625578436 2.59979625578436 2.59979625578436 2.59979625578436 2.59979625578436 2.59979625578436 2.59979625578436 2.59979625578436 2.59979625578436 2.59979625578436 2.59979625578436 2.59979625578436 2.59979625578436 2.59979625578436 2.59979625578436 2.59979625578436 2.59979625578436 2.59979625578436 2.59979625578436 2.59979625578436 2.59979625578436 2.59979625578436 2.59979625578436 2.59979625578436 2.59979625578436 2.59979625578436 2.59979625578436 2.59979625578436 2.59979625578436 2.59979625578436 2.59979625578436 2.59979625578436 2.59979625578436 2.59979625578436 2.59979625578436 2.59979625578436 2.59979625578436 2.59979625578436 2.59979625578436 2.59979625578436 2.59979625578436 2.59979625578436 2.59979625578436 2.59979625578436 2.59979625578436 2.59979625578436 2.59979625578436 2.59979625578436 2.59979625578436 2.59979625578436 2.59979625578436 2.59979625578436 2.59979625578436 2.59979625578436 2.59979625578436 2.59979625578436 2.59979625578436 2.59979625578436 2.59979625578436 2.59979625578436 2.59979625578436 2.59979625578436 2.59979625578436 2.59979625578436 2.59979625578436 2.59979625578436 2.59979625578436 2.59979625578436 2.59979625578436 2.59979625578436 2.59979625578436 2.59979625578436 2.59979625578436 2.59979625578436 2.59979625578436 2.59979625578436 2.59979625578436 2.59979625578436 2.59979625578436 2.59979625578436 2.59979625578436 2.59979625578436 2.59979625578436 2.59979625578436 2.59979625578436 2.59979625578436 2.59979625578436 2.59979625578436 2.59979625578436 2.59979625578436 2.59979625578436 2.59979625578436 2.59979625578436 2.59979625578436 2.59979625578436 2.59979625578436 2.59979625578436 2.59979625578436 2.59979625578436 2.59979625578436 2.59979625578436 2.59979625578436 2.59979625578436 2.59979625578436 2.59979625578436 2.59979625578436 2.59979625578436 2.59979625578436 2.59979625578436 2.59979625578436 2.59979625578436 2.59979625578436 2.59979625578436 2.59979625578436 2.59979625578436 2.59979625578436 2.59979625578436 2.59979625578436 2.59979625578436 2.59979625578436 2.59979625578436 2.59979625578436 2.59979625578436 2.59979625578436 2.59979625578436 2.59979625578436 2.59979625578436 2.59979625578436 2.59979625578436 2.59979625578436 2.59979625578436 2.59979625578436 2.59979625578436 2.59979625578436 2.59979625578436 2.59979625578436 2.59979625578436 2.59979625578436 2.59979625578436 2.59979625578436 2.59979625578436 2.59979625578436 2.59979625578436 2.59979625578436 2.59979625578436 2.59979625578436 2.59979625578436 2.59979625578436 2.59979625578436 2.59979625578436 2.59979625578436 2.59979625578436 2.59979625578436 2.59979625578436 2.59979625578436 2.59979625578436 2.59979625578436 2.59979625578436 2.59979625578436 2.59979625578436 2.59979625578436 2.59979625578436 2.59979625578436 2.59979625578436 2.59979625578436 2.59979625578436 2.59979625578436 2.59979625578436 2.59979625578436 2.59979625578436 2.59979625578436 2.59979625578436 2.59979625578436 2.59979625578436 2.59979625578436 2.59979625578436 2.59979625578436 2.59979625578436 2.59979625578436 2.59979625578436 2.59979625578436 2.59979625578436 2.59979625578436 2.59979625578436 2.59979625578436 2.59979625578436 2.59979625578436 2.59979625578436 2.59979625578436 2.59979625578436 2.59979625578436 2.59979625578436 2.59979625578436 2.59979625578436 2.59979625578436 2.59979625578436 2.59979625578436 2.59979625578436 2.59979625578436 2.59979625578436 2.59979625578436 2.59979625578436 2.59979625578436 2.59979625578436 2.59979625578436 2.59979625578436 2.59979625578436 2.59979625578436 2.59979625578436 2.59979625578436 2.59979625578436 2.59979625578436 2.59979625578436 2.59979625578436 2.59979625578436 2.59979625578436 2.59979625578436 2.59979625578436 2.59979625578436 2.59979625578436 2.59979625578436 2.59979625578436 2.59979625578436 2.59979625578436 2.59979625578436 2.59979625578436 2.59979625578436 2.59979625578436 2.59979625578436 2.59979625578436 2.59979625578436 2.59979625578436 2.59979625578436 2.59979625578436 2.59979625578436 2.59979625578436 2.59979625578436 2.59979625578436 2.59979625578436 2.59979625578436 2.59979625578436 2.59979625578436 2.59979625578436 2.59979625578436 2.59979625578436 2.59979625578436 2.59979625578436 2.59979625578436 2.59979625578436 2.59979625578436 2.59979625578436 2.59979625578436 2.59979625578436 2.59979625578436 2.59979625578436 2.59979625578436 2.59979625578436 2.59979625578436 2.59979625578436 2.59979625578436 2.59979625578436 2.59979625578436 2.59979625578436 2.59979625578436 2.59979625578436 2.59979625578436 2.59979625578436 2.59979625578436 2.59979625578436 2.59979625578436 2.59979625578436 2.59979625578436 2.59979625578436 2.59979625578436 2.59979625578436 2.59979625578436 2.59979625578436 2.59979625578436 2.59979625578436 2.59979625578436 2.59979625578436 2.59979625578436 2.59979625578436 2.59979625578436 2.59979625578436 2.59979625578436 2.59979625578436 2.59979625578436 2.59979625578436 2.59979625578436 2.59979625578436 2.59979625578436 2.59979625578436 2.59979625578436 2.59979625578436 2.59979625578436 2.59979625578436 2.59979625578436 2.59979625578436 2.59979625578436 2.59979625578436 2.59979625578436 2.59979625578436 2.59979625578436 2.59979625578436 2.59979625578436 2.59979625578436 2.59979625578436 2.59979625578436 2.59979625578436 2.59979625578436 2.59979625578436 2.59979625578436 2.59979625578436 2.59979625578436 2.59979625578436 2.59979625578436 2.59979625578436 2.59979625578436 2.59979625578436 2.59979625578436 2.59979625578436 2.59979625578436 2.59979625578436 2.59979625578436 2.59979625578436 2.59979625578436 2.59979625578436 2.59979625578436 2.59979625578436 2.59979625578436 2.59979625578436 2.59979625578436 2.59979625578436 2.59979625578436 2.59979625578436 2.59979625578436 2.59979625578436 2.59979625578436 2.59979625578436 2.59979625578436 2.59979625578436 2.59979625578436 2.59979625578436 2.59979625578436 2.59979625578436 2.59979625578436 2.59979625578436 2.59979625578436 2.59979625578436 2.59979625578436 2.59979625578436
Manes.07G044700.v6.1 2.59979625578436 2.59979625578436 2.59979625578436 3.12519089239347 2.59979625578436 2.59979625578436 2.59979625578436 2.59979625578436 2.59979625578436 2.59979625578436 2.59979625578436 2.59979625578436 2.59979625578436 2.59979625578436 2.59979625578436 2.59979625578436 2.59979625578436 2.59979625578436 2.59979625578436 3.52689480351742 2.59979625578436 2.59979625578436 3.13138655775315 2.59979625578436 2.59979625578436 2.59979625578436 2.59979625578436 2.59979625578436 2.59979625578436 2.59979625578436 2.59979625578436 2.59979625578436 2.59979625578436 2.59979625578436 2.59979625578436 2.59979625578436 2.59979625578436 2.59979625578436 2.59979625578436 2.59979625578436 2.59979625578436 2.59979625578436 2.59979625578436 3.43514863882075 3.19842031549437 2.59979625578436 2.59979625578436 2.59979625578436 2.59979625578436 2.59979625578436 2.59979625578436 2.59979625578436 2.59979625578436 3.06059267461742 2.59979625578436 2.59979625578436 2.59979625578436 2.59979625578436 2.59979625578436 2.59979625578436 2.59979625578436 2.59979625578436 2.59979625578436 2.59979625578436 2.59979625578436 2.59979625578436 2.59979625578436 2.59979625578436 2.59979625578436 2.59979625578436 2.59979625578436 2.59979625578436 2.59979625578436 2.59979625578436 2.59979625578436 2.59979625578436 2.59979625578436 2.59979625578436 2.59979625578436 2.59979625578436 2.59979625578436 2.59979625578436 2.59979625578436 3.11095649955553 2.59979625578436 2.59979625578436 2.59979625578436 2.59979625578436 3.01907165093939 2.59979625578436 2.59979625578436 2.59979625578436 3.11194123837751 2.59979625578436 2.59979625578436 2.59979625578436 3.00717831127145 3.19285832138037 2.59979625578436 2.59979625578436 2.59979625578436 2.59979625578436 2.59979625578436 3.07799747124634 2.59979625578436 2.59979625578436 2.59979625578436 2.59979625578436 2.59979625578436 2.59979625578436 3.30153397352435 2.59979625578436 3.05008182588941 2.59979625578436 2.59979625578436 2.59979625578436 2.59979625578436 2.59979625578436 2.59979625578436 2.59979625578436 2.59979625578436 2.59979625578436 2.59979625578436 2.59979625578436 2.59979625578436 3.52116708325194 2.59979625578436 2.59979625578436 2.59979625578436 2.59979625578436 2.59979625578436 2.59979625578436 2.59979625578436 2.59979625578436 2.59979625578436 3.2005024480778 2.59979625578436 3.27858906737281 2.59979625578436 3.16073271291655 2.59979625578436 3.00996798027269 3.06178703260991 2.59979625578436 2.59979625578436 2.59979625578436 3.57130530482096 3.24166522631322 3.07277416937966 2.59979625578436 2.59979625578436 2.59979625578436 2.59979625578436 2.59979625578436 2.59979625578436 2.59979625578436 3.3572885702161 2.59979625578436 2.59979625578436 2.59979625578436 2.59979625578436 3.47171591016966 3.35248609664756 2.59979625578436 2.59979625578436 2.59979625578436 2.59979625578436 3.41510177671445 2.59979625578436 3.11037841164054 2.59979625578436 2.59979625578436 3.12628544447371 2.59979625578436 2.59979625578436 2.59979625578436 2.59979625578436 2.59979625578436 2.59979625578436 2.59979625578436 2.59979625578436 2.59979625578436 2.59979625578436 2.59979625578436 3.01860929541114 2.59979625578436 2.59979625578436 2.59979625578436 2.59979625578436 2.59979625578436 2.59979625578436 3.037160815614 2.59979625578436 2.59979625578436 2.59979625578436 2.59979625578436 2.59979625578436 2.59979625578436 3.11547170492856 3.01337418459523 3.0979139950087 3.11468408518749 2.59979625578436 2.59979625578436 2.59979625578436 2.59979625578436 2.59979625578436 2.59979625578436 2.59979625578436 3.02986544421834 2.59979625578436 2.59979625578436 2.59979625578436 2.59979625578436 2.59979625578436 2.59979625578436 2.59979625578436 2.59979625578436 2.59979625578436 2.59979625578436 2.59979625578436 2.59979625578436 2.59979625578436 3.05392758145134 2.59979625578436 2.59979625578436 2.59979625578436 2.59979625578436 2.59979625578436 2.59979625578436 2.59979625578436 2.59979625578436 3.12315809278075 2.59979625578436 2.59979625578436 2.59979625578436 3.05800329061214 3.19677433375722 2.59979625578436 2.59979625578436 3.24358690281098 2.59979625578436 3.26181179846843 3.73905338952055 2.59979625578436 3.51236062960917 3.40319810354056 2.59979625578436 2.59979625578436 2.59979625578436 2.59979625578436 3.23218886600296 3.17623298287933 3.54929253249872 3.01582169102262 3.48593425868481 2.59979625578436 2.59979625578436 2.59979625578436 2.59979625578436 2.59979625578436 3.15498124947046 3.43655961124501 3.23387456029662 3.27415149574588 3.11512830171232 3.4011667831687 2.59979625578436 2.59979625578436 2.59979625578436 2.59979625578436 3.09404548459673 2.59979625578436 2.59979625578436 2.59979625578436 2.59979625578436 2.59979625578436 2.59979625578436 2.59979625578436 3.05198833785288 2.59979625578436 3.13480110438984 2.59979625578436 2.59979625578436 2.59979625578436 2.59979625578436 2.59979625578436 2.59979625578436 3.46047366396977 3.07327005296684 2.59979625578436 3.06398032907695 2.59979625578436 2.59979625578436 2.59979625578436 2.59979625578436 2.59979625578436 2.59979625578436 3.42317760654825 3.09900823605374 2.59979625578436 4.19900678068076 3.7414389757699 2.59979625578436 2.59979625578436 2.59979625578436 2.59979625578436 3.17618018401525 3.22373713132186 2.59979625578436 2.59979625578436 3.1486359026078 2.59979625578436 3.19442034293909 3.24569782192461 2.59979625578436 2.59979625578436 3.20827003153473 2.59979625578436 2.59979625578436 3.19446987617811 3.34573460342168 3.17865863106762 3.613567268597 3.2895478140268 3.07280994667388 2.59979625578436 2.59979625578436 2.59979625578436 2.59979625578436 3.55720716581145 2.59979625578436 2.59979625578436 2.59979625578436 3.25661411864085 2.59979625578436 2.59979625578436 2.59979625578436 2.59979625578436 3.09304328024829 2.59979625578436 2.59979625578436 2.59979625578436 2.59979625578436 2.59979625578436 2.59979625578436 2.59979625578436 2.59979625578436 3.1933542419055 2.59979625578436 2.59979625578436 2.59979625578436 2.59979625578436 2.59979625578436 2.59979625578436 2.59979625578436 2.59979625578436 2.59979625578436 2.59979625578436 3.69248111277223 2.59979625578436 3.09467911820702 2.59979625578436 3.19836810956745 2.59979625578436 2.59979625578436 3.3307332458249 2.59979625578436 2.59979625578436 3.16047819545527 3.03313128025029 3.33690766491106 2.59979625578436 2.59979625578436 2.59979625578436 2.59979625578436 2.59979625578436 2.59979625578436 2.59979625578436 2.59979625578436 2.59979625578436 2.59979625578436 2.59979625578436 2.59979625578436 2.59979625578436 2.59979625578436 2.59979625578436 2.59979625578436 2.59979625578436 2.59979625578436 2.59979625578436 2.59979625578436 2.59979625578436 2.59979625578436 2.59979625578436 2.59979625578436 3.06134786401126 2.59979625578436 3.19857785665936 4.02558572051835 3.83928738503629 2.59979625578436 3.29247100215013 2.59979625578436 3.39758033565916 3.35977791636333 3.66411922568851 3.11784851617552 2.59979625578436 2.59979625578436 2.59979625578436 2.59979625578436 2.59979625578436 2.59979625578436 2.59979625578436 2.59979625578436 2.59979625578436 2.59979625578436 2.59979625578436 4.02756779481344 2.59979625578436 2.98080741821271 2.59979625578436 2.59979625578436 3.48869614937631 3.12630467899536 2.59979625578436 2.59979625578436 3.62506705818828 2.59979625578436 2.59979625578436 2.59979625578436 3.07202167120568 2.59979625578436 2.59979625578436 2.59979625578436 2.59979625578436 3.38172702084249 2.59979625578436 2.59979625578436 2.59979625578436 2.59979625578436 2.59979625578436 2.59979625578436 3.58442279894073 2.59979625578436 2.59979625578436 2.59979625578436 2.59979625578436 2.59979625578436 3.07216302101005 2.59979625578436 3.22556948593357 2.59979625578436 3.5181177796101 3.92980722099449 3.50069880805217 3.19467141427376 2.59979625578436 2.59979625578436 2.59979625578436 2.59979625578436 2.59979625578436 2.59979625578436 2.59979625578436 2.59979625578436 2.59979625578436 2.59979625578436 2.59979625578436 2.59979625578436 2.59979625578436 2.59979625578436 2.59979625578436 2.59979625578436 2.59979625578436 3.44353124367574 3.36660907200873 3.94059545112726 3.23307136903005 2.59979625578436 2.59979625578436 3.04931507854715 2.59979625578436 3.37541245998031 2.59979625578436 2.59979625578436 2.59979625578436 3.0490669307664 2.59979625578436 2.59979625578436 2.59979625578436 3.09854109867356 2.59979625578436 2.59979625578436 2.59979625578436 3.2027230823485 2.59979625578436 2.59979625578436 2.59979625578436 2.59979625578436 2.59979625578436 2.59979625578436 2.59979625578436 2.59979625578436 2.59979625578436 2.59979625578436 2.59979625578436 2.59979625578436 2.59979625578436 2.59979625578436 2.59979625578436 2.59979625578436 2.59979625578436 2.59979625578436 2.59979625578436 2.59979625578436 2.59979625578436 2.59979625578436 2.59979625578436 2.59979625578436 2.59979625578436 2.59979625578436 2.59979625578436 2.59979625578436 2.59979625578436 2.59979625578436 2.59979625578436 2.59979625578436 2.59979625578436 2.59979625578436 2.59979625578436 2.59979625578436 2.59979625578436 2.59979625578436 2.59979625578436 2.59979625578436 2.59979625578436 2.59979625578436 2.59979625578436 2.59979625578436 2.59979625578436 2.59979625578436 2.59979625578436 2.59979625578436 2.59979625578436 2.59979625578436 2.59979625578436 2.59979625578436 3.27177532694313 2.59979625578436 2.59979625578436 3.32506186180071 3.0284462862932 4.10333252423882 3.2328387430116 2.59979625578436 2.59979625578436 2.59979625578436 2.59979625578436 2.59979625578436 2.59979625578436 2.59979625578436 3.04387460395187 3.0753039300318 2.59979625578436 2.59979625578436 2.59979625578436 3.11225860773288 3.06791717975771 2.59979625578436 2.59979625578436 2.59979625578436 2.59979625578436 2.59979625578436 3.50360441488598 2.59979625578436 2.59979625578436 2.59979625578436 2.59979625578436 2.59979625578436 2.59979625578436 2.59979625578436 2.59979625578436 2.59979625578436 2.59979625578436 2.59979625578436 2.59979625578436 2.59979625578436 2.59979625578436 2.59979625578436 2.59979625578436 3.66098315638991 2.59979625578436 2.59979625578436 4.29067906117622 2.59979625578436 2.59979625578436 3.81388730747409 2.59979625578436 2.59979625578436 2.59979625578436 2.59979625578436 2.59979625578436 2.59979625578436 2.59979625578436 2.59979625578436 2.59979625578436 2.59979625578436 3.32636466370826 3.23274696978057 3.8228855532456 3.23836589690278 3.14237529736743 2.59979625578436 2.59979625578436 2.59979625578436 3.21559004798566 2.59979625578436 2.59979625578436 3.20178576582288 2.59979625578436 2.59979625578436 2.59979625578436 3.47469189890208 2.59979625578436 3.47486106856339 2.59979625578436 2.59979625578436 2.59979625578436 3.24925207574573 2.59979625578436 2.59979625578436 2.59979625578436 2.59979625578436 2.59979625578436 2.59979625578436 2.59979625578436 2.59979625578436 2.59979625578436 2.59979625578436 2.59979625578436 2.59979625578436 3.21444532604007 2.59979625578436 2.59979625578436 2.59979625578436 2.59979625578436 2.59979625578436 2.59979625578436 3.7341416335537 2.59979625578436 3.24766064870577 3.26160885265144 2.59979625578436 2.59979625578436 2.59979625578436 2.59979625578436 2.59979625578436 2.59979625578436 2.59979625578436 2.59979625578436 2.59979625578436 2.59979625578436 2.59979625578436 2.59979625578436 2.59979625578436 3.09477353892355 3.10899527952792 2.59979625578436 2.59979625578436 3.13093185640013 2.59979625578436 2.59979625578436 2.59979625578436 3.06479868293381 2.59979625578436 2.59979625578436 3.11870604035815 2.59979625578436 2.59979625578436 4.01870693271444 3.13842484873088 2.59979625578436 2.59979625578436 2.59979625578436 2.59979625578436 2.59979625578436 2.59979625578436 2.59979625578436 2.59979625578436 2.59979625578436 2.59979625578436 2.59979625578436 2.59979625578436 3.36362012377228 3.61692676086504 2.59979625578436 3.21892146666363 2.59979625578436 3.48455101835497 2.59979625578436 2.59979625578436 2.59979625578436 3.08978059537946 2.59979625578436 3.43229267361625 2.59979625578436 2.59979625578436 2.59979625578436 2.59979625578436 3.47394710612716 3.23503948447659 2.59979625578436 2.59979625578436 2.59979625578436 2.59979625578436 3.1677776264212 4.09791810019352 2.59979625578436 3.38629528969851 2.59979625578436 2.59979625578436 2.59979625578436 3.44930817813875 2.59979625578436 2.59979625578436 3.45040100491848 2.59979625578436 2.59979625578436 2.59979625578436 2.59979625578436 3.54449289306235 2.59979625578436 2.59979625578436 5.61088024143791 3.19153549401571 2.59979625578436 2.59979625578436 2.59979625578436 2.59979625578436 2.59979625578436 2.59979625578436 2.59979625578436 3.36450168777952 3.06320104111917 3.55423144868542 2.59979625578436 2.59979625578436 2.59979625578436 2.59979625578436 3.53635640865754 2.59979625578436 2.59979625578436 2.59979625578436 2.59979625578436 3.42544384608713 2.59979625578436 2.59979625578436
Manes.07G044800.v6.1 2.59979625578436 2.59979625578436 2.59979625578436 2.59979625578436 2.59979625578436 2.59979625578436 2.59979625578436 2.59979625578436 2.59979625578436 2.59979625578436 2.59979625578436 2.59979625578436 2.59979625578436 2.59979625578436 2.59979625578436 2.59979625578436 2.59979625578436 2.59979625578436 2.59979625578436 2.59979625578436 2.59979625578436 2.59979625578436 2.59979625578436 2.59979625578436 2.59979625578436 2.59979625578436 2.59979625578436 2.59979625578436 2.59979625578436 2.59979625578436 2.59979625578436 2.59979625578436 2.59979625578436 2.59979625578436 2.59979625578436 2.59979625578436 2.59979625578436 2.59979625578436 2.59979625578436 2.59979625578436 2.59979625578436 2.59979625578436 2.59979625578436 2.59979625578436 2.59979625578436 2.59979625578436 2.59979625578436 2.59979625578436 2.59979625578436 2.59979625578436 2.59979625578436 2.59979625578436 2.59979625578436 2.59979625578436 2.59979625578436 2.59979625578436 2.59979625578436 2.59979625578436 2.59979625578436 2.59979625578436 2.59979625578436 2.59979625578436 2.59979625578436 2.59979625578436 2.59979625578436 2.59979625578436 2.59979625578436 2.59979625578436 2.59979625578436 2.59979625578436 2.59979625578436 2.59979625578436 2.59979625578436 2.59979625578436 2.59979625578436 2.59979625578436 2.59979625578436 2.59979625578436 2.59979625578436 2.59979625578436 2.59979625578436 2.59979625578436 2.59979625578436 2.59979625578436 2.59979625578436 2.59979625578436 2.59979625578436 2.59979625578436 2.59979625578436 2.59979625578436 2.59979625578436 2.59979625578436 2.59979625578436 2.59979625578436 2.59979625578436 2.59979625578436 2.59979625578436 2.59979625578436 2.59979625578436 2.59979625578436 2.59979625578436 2.59979625578436 2.59979625578436 2.59979625578436 2.59979625578436 2.59979625578436 2.59979625578436 2.59979625578436 2.59979625578436 2.59979625578436 2.59979625578436 2.59979625578436 2.59979625578436 2.59979625578436 2.59979625578436 2.59979625578436 2.59979625578436 2.59979625578436 2.59979625578436 2.59979625578436 2.59979625578436 2.59979625578436 2.59979625578436 2.59979625578436 2.59979625578436 2.59979625578436 2.59979625578436 2.59979625578436 2.59979625578436 2.59979625578436 2.59979625578436 3.9875246848918 2.59979625578436 2.59979625578436 2.59979625578436 2.59979625578436 3.4898242940079 2.59979625578436 2.59979625578436 2.59979625578436 2.59979625578436 2.59979625578436 2.59979625578436 2.59979625578436 2.59979625578436 2.59979625578436 2.59979625578436 2.59979625578436 2.59979625578436 2.59979625578436 2.59979625578436 2.59979625578436 2.59979625578436 2.59979625578436 2.59979625578436 2.59979625578436 2.59979625578436 2.59979625578436 2.59979625578436 2.59979625578436 2.59979625578436 2.59979625578436 2.59979625578436 2.59979625578436 2.59979625578436 2.59979625578436 2.59979625578436 2.59979625578436 2.59979625578436 2.59979625578436 2.59979625578436 2.59979625578436 2.59979625578436 2.59979625578436 2.59979625578436 2.59979625578436 2.59979625578436 2.59979625578436 2.59979625578436 2.59979625578436 2.59979625578436 2.59979625578436 2.59979625578436 2.59979625578436 2.59979625578436 2.59979625578436 2.59979625578436 2.59979625578436 2.59979625578436 2.59979625578436 2.59979625578436 2.59979625578436 2.59979625578436 2.59979625578436 2.59979625578436 2.59979625578436 2.59979625578436 3.35732401866502 2.59979625578436 2.59979625578436 2.59979625578436 2.59979625578436 2.59979625578436 2.59979625578436 2.59979625578436 2.59979625578436 2.59979625578436 2.59979625578436 2.59979625578436 2.59979625578436 2.59979625578436 2.59979625578436 2.59979625578436 2.59979625578436 2.59979625578436 2.59979625578436 3.10108304697002 4.14428010699811 2.59979625578436 2.59979625578436 2.59979625578436 2.59979625578436 3.38420121746441 2.59979625578436 2.59979625578436 2.59979625578436 2.59979625578436 3.35455894485225 2.59979625578436 2.59979625578436 2.59979625578436 2.59979625578436 2.59979625578436 2.59979625578436 2.59979625578436 2.59979625578436 2.59979625578436 2.59979625578436 2.59979625578436 2.59979625578436 2.59979625578436 2.59979625578436 2.59979625578436 2.59979625578436 2.59979625578436 2.59979625578436 2.59979625578436 2.59979625578436 2.59979625578436 2.59979625578436 2.59979625578436 2.59979625578436 2.59979625578436 2.59979625578436 2.59979625578436 2.59979625578436 2.59979625578436 2.59979625578436 2.59979625578436 2.59979625578436 2.59979625578436 2.59979625578436 3.61779196529466 2.59979625578436 2.59979625578436 2.59979625578436 2.59979625578436 2.59979625578436 2.59979625578436 2.59979625578436 2.59979625578436 2.59979625578436 2.59979625578436 2.59979625578436 2.59979625578436 2.59979625578436 2.59979625578436 2.59979625578436 2.59979625578436 2.59979625578436 2.59979625578436 2.59979625578436 2.59979625578436 2.59979625578436 2.59979625578436 2.59979625578436 2.59979625578436 2.59979625578436 2.59979625578436 2.59979625578436 2.59979625578436 2.59979625578436 2.59979625578436 2.59979625578436 2.59979625578436 2.59979625578436 2.59979625578436 2.59979625578436 2.59979625578436 2.59979625578436 2.59979625578436 2.59979625578436 2.59979625578436 2.59979625578436 2.59979625578436 2.59979625578436 2.59979625578436 2.59979625578436 2.59979625578436 2.59979625578436 2.59979625578436 2.59979625578436 2.59979625578436 2.59979625578436 2.59979625578436 2.59979625578436 2.59979625578436 2.59979625578436 2.59979625578436 2.59979625578436 2.59979625578436 2.59979625578436 2.59979625578436 2.59979625578436 2.59979625578436 2.59979625578436 2.59979625578436 2.59979625578436 2.59979625578436 2.59979625578436 2.59979625578436 2.59979625578436 2.59979625578436 3.51786239715108 2.59979625578436 2.59979625578436 2.59979625578436 2.59979625578436 3.6587341302309 2.59979625578436 2.59979625578436 2.59979625578436 2.59979625578436 2.59979625578436 2.59979625578436 2.59979625578436 2.59979625578436 2.59979625578436 3.61411445291512 2.59979625578436 2.59979625578436 2.59979625578436 2.59979625578436 2.59979625578436 2.59979625578436 2.59979625578436 2.59979625578436 2.59979625578436 2.59979625578436 2.59979625578436 2.59979625578436 2.59979625578436 2.59979625578436 2.59979625578436 2.59979625578436 2.59979625578436 2.59979625578436 2.59979625578436 3.38416193941179 2.59979625578436 2.59979625578436 2.59979625578436 2.59979625578436 2.59979625578436 2.59979625578436 2.59979625578436 2.59979625578436 2.59979625578436 2.59979625578436 2.59979625578436 2.59979625578436 2.59979625578436 2.59979625578436 2.59979625578436 2.59979625578436 2.59979625578436 2.59979625578436 2.59979625578436 2.59979625578436 2.59979625578436 2.59979625578436 2.59979625578436 2.59979625578436 2.59979625578436 2.59979625578436 2.59979625578436 2.59979625578436 2.59979625578436 2.59979625578436 2.59979625578436 2.59979625578436 2.59979625578436 2.59979625578436 2.59979625578436 2.59979625578436 2.59979625578436 2.59979625578436 2.59979625578436 2.59979625578436 2.59979625578436 2.59979625578436 2.59979625578436 2.59979625578436 2.59979625578436 2.59979625578436 2.59979625578436 2.59979625578436 2.59979625578436 2.59979625578436 2.59979625578436 2.59979625578436 2.59979625578436 2.59979625578436 2.59979625578436 3.23323260867859 2.59979625578436 2.59979625578436 2.59979625578436 2.59979625578436 2.59979625578436 2.59979625578436 2.59979625578436 2.59979625578436 2.59979625578436 3.79222420763822 2.59979625578436 2.59979625578436 2.59979625578436 2.59979625578436 2.59979625578436 2.59979625578436 2.59979625578436 2.59979625578436 2.59979625578436 3.30265235045542 2.59979625578436 2.59979625578436 2.59979625578436 2.59979625578436 2.59979625578436 2.59979625578436 2.59979625578436 2.59979625578436 2.59979625578436 2.59979625578436 2.59979625578436 2.59979625578436 2.59979625578436 2.59979625578436 2.59979625578436 2.59979625578436 2.59979625578436 2.59979625578436 2.59979625578436 2.59979625578436 2.59979625578436 2.59979625578436 2.59979625578436 2.59979625578436 2.59979625578436 2.59979625578436 2.59979625578436 2.59979625578436 2.59979625578436 2.59979625578436 2.59979625578436 2.59979625578436 2.59979625578436 2.59979625578436 2.59979625578436 2.59979625578436 2.59979625578436 2.59979625578436 2.59979625578436 2.59979625578436 2.59979625578436 2.59979625578436 2.59979625578436 2.59979625578436 2.59979625578436 2.59979625578436 2.59979625578436 2.59979625578436 2.59979625578436 2.59979625578436 2.59979625578436 2.59979625578436 2.59979625578436 2.59979625578436 2.59979625578436 2.59979625578436 2.59979625578436 2.59979625578436 2.59979625578436 2.59979625578436 2.59979625578436 2.59979625578436 2.59979625578436 2.59979625578436 2.59979625578436 2.59979625578436 2.59979625578436 2.59979625578436 2.59979625578436 2.59979625578436 2.59979625578436 2.59979625578436 2.59979625578436 2.59979625578436 2.59979625578436 2.59979625578436 2.59979625578436 2.59979625578436 2.59979625578436 2.59979625578436 2.59979625578436 2.59979625578436 2.59979625578436 2.59979625578436 2.59979625578436 2.59979625578436 2.59979625578436 2.59979625578436 2.59979625578436 2.59979625578436 2.59979625578436 2.59979625578436 2.59979625578436 2.59979625578436 2.59979625578436 2.59979625578436 2.59979625578436 2.59979625578436 2.59979625578436 2.59979625578436 2.59979625578436 2.59979625578436 2.59979625578436 2.59979625578436 2.59979625578436 2.59979625578436 2.59979625578436 2.59979625578436 2.59979625578436 2.59979625578436 2.59979625578436 2.59979625578436 2.59979625578436 2.59979625578436 2.59979625578436 2.59979625578436 2.59979625578436 2.59979625578436 2.59979625578436 2.59979625578436 2.59979625578436 2.59979625578436 2.59979625578436 2.59979625578436 2.59979625578436 2.59979625578436 2.59979625578436 2.59979625578436 2.59979625578436 2.59979625578436 2.59979625578436 2.59979625578436 2.59979625578436 2.59979625578436 2.59979625578436 2.59979625578436 2.59979625578436 2.59979625578436 2.59979625578436 2.59979625578436 2.59979625578436 2.59979625578436 2.59979625578436 2.59979625578436 2.59979625578436 2.59979625578436 2.59979625578436 2.59979625578436 2.59979625578436 2.59979625578436 2.59979625578436 2.59979625578436 2.59979625578436 2.59979625578436 2.59979625578436 2.59979625578436 2.59979625578436 2.59979625578436 2.59979625578436 2.59979625578436 2.59979625578436 2.59979625578436 2.59979625578436 2.59979625578436 2.59979625578436 2.59979625578436 2.59979625578436 2.59979625578436 2.59979625578436 2.59979625578436 2.59979625578436 2.59979625578436 2.59979625578436 2.59979625578436 2.59979625578436 2.59979625578436 2.59979625578436 2.59979625578436 2.59979625578436 2.59979625578436 2.59979625578436 2.59979625578436 2.59979625578436 2.59979625578436 2.59979625578436 2.59979625578436 2.59979625578436 2.59979625578436 2.59979625578436 2.59979625578436 2.59979625578436 2.59979625578436 2.59979625578436 2.59979625578436 2.59979625578436 2.59979625578436 2.59979625578436 2.59979625578436 2.59979625578436 2.59979625578436 2.59979625578436 2.59979625578436 2.59979625578436 2.59979625578436 2.59979625578436 2.59979625578436 2.59979625578436 2.59979625578436 2.59979625578436 2.59979625578436 2.59979625578436 2.59979625578436 2.59979625578436 2.59979625578436 2.59979625578436 2.59979625578436 2.59979625578436 2.59979625578436 2.59979625578436 2.59979625578436 2.59979625578436 2.59979625578436 2.59979625578436 2.59979625578436 2.59979625578436 2.59979625578436 2.59979625578436 2.59979625578436 2.59979625578436 2.59979625578436 2.59979625578436 2.59979625578436 2.59979625578436 2.59979625578436 2.59979625578436 2.59979625578436 2.59979625578436 2.59979625578436 2.59979625578436 2.59979625578436 2.59979625578436 2.59979625578436 2.59979625578436 2.59979625578436 2.59979625578436 2.59979625578436 2.59979625578436 2.59979625578436 2.59979625578436 2.59979625578436 2.59979625578436 2.59979625578436 2.59979625578436 2.59979625578436 2.59979625578436 2.59979625578436 2.59979625578436 2.59979625578436 2.59979625578436 2.59979625578436 2.59979625578436 2.59979625578436 2.59979625578436 2.59979625578436 2.59979625578436 2.59979625578436 2.59979625578436 2.59979625578436 2.59979625578436 2.59979625578436 2.59979625578436 2.59979625578436 2.59979625578436 2.59979625578436 2.59979625578436 2.59979625578436 2.59979625578436 2.59979625578436 2.59979625578436 2.59979625578436 2.59979625578436 2.59979625578436 2.59979625578436 2.59979625578436 2.59979625578436 2.59979625578436 2.59979625578436 3.3537310595367 2.59979625578436 2.59979625578436 2.59979625578436 2.59979625578436 2.59979625578436 2.59979625578436 2.59979625578436 2.59979625578436 2.59979625578436 2.59979625578436 2.59979625578436 2.59979625578436 2.59979625578436 2.59979625578436 2.59979625578436 2.59979625578436 2.59979625578436 2.59979625578436 2.59979625578436 2.59979625578436 2.59979625578436 2.59979625578436 2.59979625578436 2.59979625578436 2.59979625578436
Manes.07G044900.v6.1 2.59979625578436 2.59979625578436 3.03047684732533 2.59979625578436 2.59979625578436 2.59979625578436 2.59979625578436 2.59979625578436 2.59979625578436 2.59979625578436 2.59979625578436 2.59979625578436 2.59979625578436 2.59979625578436 2.59979625578436 2.59979625578436 2.59979625578436 3.80123086013542 2.59979625578436 2.59979625578436 2.59979625578436 2.59979625578436 2.59979625578436 2.59979625578436 2.59979625578436 2.59979625578436 2.59979625578436 2.59979625578436 2.59979625578436 2.59979625578436 2.59979625578436 2.59979625578436 2.59979625578436 2.59979625578436 2.59979625578436 2.59979625578436 2.59979625578436 2.59979625578436 2.59979625578436 2.59979625578436 2.59979625578436 2.59979625578436 2.59979625578436 2.59979625578436 2.59979625578436 2.59979625578436 2.59979625578436 2.59979625578436 2.59979625578436 2.59979625578436 2.59979625578436 2.59979625578436 2.59979625578436 2.59979625578436 2.59979625578436 2.59979625578436 2.59979625578436 2.59979625578436 2.59979625578436 2.59979625578436 2.59979625578436 2.59979625578436 2.59979625578436 2.59979625578436 2.59979625578436 2.59979625578436 2.59979625578436 2.59979625578436 3.33289544367448 2.59979625578436 2.59979625578436 2.59979625578436 2.59979625578436 2.59979625578436 2.59979625578436 2.59979625578436 3.12344627707087 2.59979625578436 2.59979625578436 2.59979625578436 2.59979625578436 2.59979625578436 2.59979625578436 2.59979625578436 2.59979625578436 2.59979625578436 2.59979625578436 2.59979625578436 3.01907165093939 2.59979625578436 2.59979625578436 2.59979625578436 2.59979625578436 3.10301656909335 2.59979625578436 4.05595217140846 2.59979625578436 2.59979625578436 2.59979625578436 2.59979625578436 2.59979625578436 2.59979625578436 2.59979625578436 2.59979625578436 2.59979625578436 2.59979625578436 3.80812478579428 3.41112097857933 3.68067920718634 3.34271822740328 3.30153397352435 3.39370563949478 3.48984493175801 2.59979625578436 2.59979625578436 2.59979625578436 2.59979625578436 2.59979625578436 2.59979625578436 2.59979625578436 2.59979625578436 2.59979625578436 2.59979625578436 2.59979625578436 2.59979625578436 2.59979625578436 2.59979625578436 2.59979625578436 2.59979625578436 2.59979625578436 2.59979625578436 3.74662764509982 3.7641845072176 3.0891275296357 2.59979625578436 3.2005024480778 4.0977347290974 4.25423516625649 3.73346683831576 3.70176467234202 3.13589789482968 2.59979625578436 2.59979625578436 2.59979625578436 2.59979625578436 2.59979625578436 2.59979625578436 2.59979625578436 2.59979625578436 2.59979625578436 2.59979625578436 2.59979625578436 2.59979625578436 2.59979625578436 2.59979625578436 2.59979625578436 2.59979625578436 2.59979625578436 2.59979625578436 2.59979625578436 2.59979625578436 2.59979625578436 2.59979625578436 2.59979625578436 2.59979625578436 2.59979625578436 4.23673643956694 4.04680098673613 2.59979625578436 4.07450224752122 2.59979625578436 2.59979625578436 2.59979625578436 2.59979625578436 2.59979625578436 2.59979625578436 4.21764253557019 4.29067483747483 4.01527911035498 2.59979625578436 4.02089228220235 2.59979625578436 3.02883382542909 2.59979625578436 2.59979625578436 2.59979625578436 2.59979625578436 2.59979625578436 2.59979625578436 2.59979625578436 2.59979625578436 4.55278907490517 2.59979625578436 2.59979625578436 2.59979625578436 2.59979625578436 2.59979625578436 4.7063809867703 3.61553673728018 4.17964818395358 3.58191338367461 3.92248848061779 2.59979625578436 2.59979625578436 2.59979625578436 2.59979625578436 2.59979625578436 2.59979625578436 2.59979625578436 2.59979625578436 2.59979625578436 2.59979625578436 2.59979625578436 2.59979625578436 2.59979625578436 2.59979625578436 2.59979625578436 3.1364641154621 2.59979625578436 3.33238703215835 3.3496085626079 3.07737644082094 3.15782640238907 3.38008103418363 3.73288062577153 3.82970366029775 2.59979625578436 4.06306326958159 2.59979625578436 3.53478780931926 3.92259222945498 2.59979625578436 2.59979625578436 2.59979625578436 2.59979625578436 2.59979625578436 2.59979625578436 2.59979625578436 2.59979625578436 2.59979625578436 2.59979625578436 2.59979625578436 2.59979625578436 2.59979625578436 2.59979625578436 2.59979625578436 2.59979625578436 2.59979625578436 2.59979625578436 2.59979625578436 2.59979625578436 2.59979625578436 2.59979625578436 2.59979625578436 2.59979625578436 2.59979625578436 2.59979625578436 2.59979625578436 2.59979625578436 2.59979625578436 2.59979625578436 2.59979625578436 3.89728655961173 3.59084932441133 4.05852732310907 4.57737617827861 3.95531090289148 2.59979625578436 2.59979625578436 2.59979625578436 2.59979625578436 2.59979625578436 2.59979625578436 2.59979625578436 2.59979625578436 2.59979625578436 2.59979625578436 2.59979625578436 2.59979625578436 2.59979625578436 2.59979625578436 3.13480110438984 2.59979625578436 2.59979625578436 4.16400584633994 2.59979625578436 2.59979625578436 2.59979625578436 2.59979625578436 2.59979625578436 2.59979625578436 2.59979625578436 2.59979625578436 2.59979625578436 2.59979625578436 2.59979625578436 2.59979625578436 2.59979625578436 2.59979625578436 2.59979625578436 2.59979625578436 2.59979625578436 2.59979625578436 2.59979625578436 2.59979625578436 2.59979625578436 2.59979625578436 2.59979625578436 2.59979625578436 2.59979625578436 2.59979625578436 2.59979625578436 2.59979625578436 2.59979625578436 2.59979625578436 2.59979625578436 2.59979625578436 2.59979625578436 2.59979625578436 2.59979625578436 2.59979625578436 2.59979625578436 2.59979625578436 2.59979625578436 2.59979625578436 2.59979625578436 2.59979625578436 2.59979625578436 2.59979625578436 2.59979625578436 2.59979625578436 2.59979625578436 2.59979625578436 3.87794310174846 2.59979625578436 3.78617645641715 2.59979625578436 2.59979625578436 3.35678698172305 3.57256915919904 3.6664459749372 2.59979625578436 2.59979625578436 2.59979625578436 2.59979625578436 2.59979625578436 3.29842715226595 2.59979625578436 3.76349752466115 3.80344562113846 3.25721121744889 4.11899073244088 3.69879294883086 2.59979625578436 2.59979625578436 2.59979625578436 2.59979625578436 2.59979625578436 2.59979625578436 2.59979625578436 2.59979625578436 2.59979625578436 2.59979625578436 3.90309311893991 3.03225364507438 3.27934697100873 3.93388340480447 3.71829811035671 4.2008260280248 3.93380540512647 3.64240369458124 3.63148108676377 3.91103305147773 2.59979625578436 2.59979625578436 2.59979625578436 2.59979625578436 2.59979625578436 2.59979625578436 2.59979625578436 2.59979625578436 2.59979625578436 2.59979625578436 2.59979625578436 2.59979625578436 2.59979625578436 2.59979625578436 2.59979625578436 2.59979625578436 2.59979625578436 2.59979625578436 2.59979625578436 2.59979625578436 2.59979625578436 2.59979625578436 2.59979625578436 2.59979625578436 2.59979625578436 2.59979625578436 2.59979625578436 2.59979625578436 3.14919715036927 2.59979625578436 2.59979625578436 2.59979625578436 3.14025367911579 2.59979625578436 2.59979625578436 2.59979625578436 2.59979625578436 2.59979625578436 3.07195668903267 2.59979625578436 2.59979625578436 2.59979625578436 2.59979625578436 2.59979625578436 2.59979625578436 2.59979625578436 4.36769909321426 3.5901497985518 3.52010982756662 3.9459970941976 3.43006726886568 3.90895482947539 3.50203005288194 4.0357668921639 3.50018589828307 2.59979625578436 2.59979625578436 2.59979625578436 2.59979625578436 3.07202167120568 2.59979625578436 4.97293692702271 4.46532635164664 3.08920714372086 4.34730646413874 4.01002037216815 2.59979625578436 2.59979625578436 2.59979625578436 2.59979625578436 2.59979625578436 4.24748955913253 4.35472833643648 4.16708829141231 4.13669328844041 2.59979625578436 2.59979625578436 2.59979625578436 2.59979625578436 2.59979625578436 2.59979625578436 2.59979625578436 2.59979625578436 2.59979625578436 2.59979625578436 2.59979625578436 2.59979625578436 2.59979625578436 2.59979625578436 2.59979625578436 2.59979625578436 2.59979625578436 2.59979625578436 2.59979625578436 2.59979625578436 2.59979625578436 2.59979625578436 2.59979625578436 2.59979625578436 2.59979625578436 2.59979625578436 2.59979625578436 2.59979625578436 2.59979625578436 2.59979625578436 2.59979625578436 2.59979625578436 2.59979625578436 2.59979625578436 2.59979625578436 2.59979625578436 2.59979625578436 2.59979625578436 2.59979625578436 2.59979625578436 2.59979625578436 2.59979625578436 2.59979625578436 2.59979625578436 2.59979625578436 2.59979625578436 2.59979625578436 2.59979625578436 2.59979625578436 2.59979625578436 2.59979625578436 2.59979625578436 2.59979625578436 2.59979625578436 2.59979625578436 2.59979625578436 2.59979625578436 2.59979625578436 2.59979625578436 2.59979625578436 2.59979625578436 2.59979625578436 2.59979625578436 2.59979625578436 2.59979625578436 2.59979625578436 2.59979625578436 2.59979625578436 2.59979625578436 2.59979625578436 2.59979625578436 2.59979625578436 2.59979625578436 2.59979625578436 2.59979625578436 2.59979625578436 2.59979625578436 2.59979625578436 2.59979625578436 2.59979625578436 2.59979625578436 2.59979625578436 2.59979625578436 2.59979625578436 2.59979625578436 2.59979625578436 2.59979625578436 2.59979625578436 2.59979625578436 2.59979625578436 2.59979625578436 2.59979625578436 2.59979625578436 2.59979625578436 2.59979625578436 2.59979625578436 2.59979625578436 2.59979625578436 2.59979625578436 2.59979625578436 2.59979625578436 2.59979625578436 2.59979625578436 2.59979625578436 2.59979625578436 2.59979625578436 2.59979625578436 2.59979625578436 2.59979625578436 2.59979625578436 2.59979625578436 2.59979625578436 2.59979625578436 2.59979625578436 2.59979625578436 2.59979625578436 2.59979625578436 2.59979625578436 2.59979625578436 2.59979625578436 2.59979625578436 2.59979625578436 2.59979625578436 2.59979625578436 2.59979625578436 2.59979625578436 3.12724282625815 2.59979625578436 3.14894040553398 2.59979625578436 2.59979625578436 2.59979625578436 2.59979625578436 2.59979625578436 2.59979625578436 2.59979625578436 2.59979625578436 2.59979625578436 2.59979625578436 2.59979625578436 2.59979625578436 2.59979625578436 2.59979625578436 2.59979625578436 2.59979625578436 2.59979625578436 2.59979625578436 2.59979625578436 2.59979625578436 2.59979625578436 2.59979625578436 2.59979625578436 3.68263909842841 2.59979625578436 2.59979625578436 2.59979625578436 3.15184207342633 2.59979625578436 2.59979625578436 2.59979625578436 3.11624245650931 2.59979625578436 2.59979625578436 2.59979625578436 2.59979625578436 2.59979625578436 2.59979625578436 2.59979625578436 2.59979625578436 2.59979625578436 2.59979625578436 3.20178576582288 2.59979625578436 2.59979625578436 2.59979625578436 2.59979625578436 2.59979625578436 2.59979625578436 2.59979625578436 2.59979625578436 3.18330204680804 2.59979625578436 2.59979625578436 2.59979625578436 2.59979625578436 2.59979625578436 2.59979625578436 2.59979625578436 2.59979625578436 2.59979625578436 2.59979625578436 2.59979625578436 2.59979625578436 2.59979625578436 2.59979625578436 2.59979625578436 2.59979625578436 2.59979625578436 2.59979625578436 2.59979625578436 2.59979625578436 3.41195457515195 3.29367264049087 2.59979625578436 2.59979625578436 2.59979625578436 2.59979625578436 2.59979625578436 2.59979625578436 2.59979625578436 2.59979625578436 2.59979625578436 3.32868425701424 2.59979625578436 2.59979625578436 2.59979625578436 2.59979625578436 2.59979625578436 2.59979625578436 3.60314531494957 4.86421874152747 3.67866937846358 2.59979625578436 3.25257180805638 2.59979625578436 2.59979625578436 2.59979625578436 2.59979625578436 2.59979625578436 3.62172014672093 3.69603746055106 3.51092015828471 3.54935227703353 3.35723464221939 2.59979625578436 2.59979625578436 2.59979625578436 2.59979625578436 2.59979625578436 2.59979625578436 2.59979625578436 2.59979625578436 2.59979625578436 2.59979625578436 2.59979625578436 2.59979625578436 2.59979625578436 2.59979625578436 2.59979625578436 2.59979625578436 2.59979625578436 2.59979625578436 2.59979625578436 2.59979625578436 2.59979625578436 2.59979625578436 2.59979625578436 2.59979625578436 2.59979625578436 2.59979625578436 2.59979625578436 2.59979625578436 2.59979625578436 2.59979625578436 2.59979625578436 2.59979625578436 2.59979625578436 2.59979625578436 2.59979625578436 2.59979625578436 2.59979625578436 2.59979625578436 2.59979625578436 2.59979625578436 2.59979625578436 2.59979625578436 2.59979625578436 2.59979625578436 2.59979625578436 3.16483281905453 2.59979625578436 2.59979625578436 2.59979625578436 2.59979625578436 3.3537310595367 3.35830155079992 2.59979625578436 4.44730540373266 3.11287055727565 2.59979625578436 2.59979625578436 3.08541878809132 3.4528299964533 2.59979625578436 2.59979625578436 2.59979625578436 2.59979625578436 2.59979625578436 2.59979625578436 2.59979625578436 2.59979625578436 2.59979625578436 2.59979625578436 2.59979625578436 3.96521401075808 4.36636908573618 3.12984163088293 4.55338520430357 2.59979625578436 2.59979625578436
Manes.07G045000.v6.1 2.59979625578436 2.59979625578436 2.59979625578436 2.59979625578436 2.59979625578436 2.59979625578436 2.59979625578436 2.59979625578436 2.59979625578436 2.59979625578436 2.59979625578436 2.59979625578436 2.59979625578436 2.59979625578436 2.59979625578436 2.59979625578436 2.59979625578436 2.59979625578436 3.54809303130482 2.59979625578436 2.59979625578436 3.52016582779557 2.59979625578436 2.59979625578436 2.59979625578436 2.59979625578436 2.59979625578436 2.59979625578436 2.59979625578436 2.59979625578436 2.59979625578436 2.59979625578436 2.59979625578436 2.59979625578436 2.59979625578436 2.59979625578436 2.59979625578436 2.59979625578436 2.59979625578436 3.15137780479602 2.59979625578436 2.59979625578436 2.59979625578436 3.76574463858324 2.59979625578436 2.59979625578436 2.59979625578436 2.59979625578436 2.59979625578436 2.59979625578436 2.59979625578436 2.59979625578436 2.59979625578436 2.59979625578436 2.59979625578436 2.59979625578436 2.59979625578436 2.59979625578436 2.59979625578436 3.14040437654277 2.59979625578436 3.35463609942184 2.59979625578436 2.59979625578436 2.59979625578436 2.59979625578436 2.59979625578436 2.59979625578436 2.59979625578436 2.59979625578436 2.59979625578436 2.59979625578436 2.59979625578436 2.59979625578436 2.59979625578436 2.59979625578436 2.59979625578436 2.59979625578436 2.59979625578436 2.59979625578436 2.59979625578436 2.59979625578436 2.59979625578436 2.59979625578436 2.59979625578436 2.59979625578436 2.59979625578436 3.06043028247974 2.59979625578436 2.59979625578436 2.59979625578436 2.59979625578436 2.59979625578436 2.59979625578436 2.59979625578436 2.59979625578436 2.59979625578436 2.59979625578436 2.59979625578436 2.59979625578436 2.59979625578436 2.59979625578436 2.59979625578436 2.59979625578436 2.59979625578436 2.59979625578436 2.59979625578436 2.59979625578436 2.59979625578436 3.34271822740328 2.59979625578436 2.59979625578436 2.59979625578436 2.59979625578436 2.59979625578436 2.59979625578436 2.59979625578436 3.097772256188 2.59979625578436 2.59979625578436 2.59979625578436 2.59979625578436 2.59979625578436 2.59979625578436 2.59979625578436 2.59979625578436 2.59979625578436 2.59979625578436 2.59979625578436 3.37130380600997 2.59979625578436 2.59979625578436 2.59979625578436 2.59979625578436 2.59979625578436 2.59979625578436 2.59979625578436 3.27858906737281 2.59979625578436 2.59979625578436 2.59979625578436 2.59979625578436 3.06178703260991 2.59979625578436 2.59979625578436 2.59979625578436 2.59979625578436 2.59979625578436 2.59979625578436 2.59979625578436 2.59979625578436 2.59979625578436 3.09669850574795 3.10037248322062 2.59979625578436 3.07194257290571 2.59979625578436 2.59979625578436 2.59979625578436 3.32259926914112 3.17503269450207 2.59979625578436 2.59979625578436 2.59979625578436 2.59979625578436 3.33191960041971 2.59979625578436 2.59979625578436 2.59979625578436 2.59979625578436 2.59979625578436 2.59979625578436 2.59979625578436 2.59979625578436 2.59979625578436 3.06457845309048 2.59979625578436 2.59979625578436 2.59979625578436 2.59979625578436 2.59979625578436 2.59979625578436 3.5456607458205 2.59979625578436 3.19004403745022 2.59979625578436 3.16817936116962 2.59979625578436 3.14070663490831 2.59979625578436 2.59979625578436 3.21599979350751 3.85561168854164 2.59979625578436 3.10743416573937 3.40445174740808 2.59979625578436 3.13848911460483 3.11547170492856 2.59979625578436 3.30082812140204 2.59979625578436 2.59979625578436 2.59979625578436 2.59979625578436 3.47906877077808 2.59979625578436 2.59979625578436 2.59979625578436 2.59979625578436 2.59979625578436 2.59979625578436 3.4134412798777 2.59979625578436 2.59979625578436 2.59979625578436 2.59979625578436 2.59979625578436 2.59979625578436 3.02576765931864 3.3496085626079 2.59979625578436 2.59979625578436 2.59979625578436 2.59979625578436 2.59979625578436 2.59979625578436 3.35455894485225 2.59979625578436 2.59979625578436 3.20780008800332 2.59979625578436 2.59979625578436 2.59979625578436 2.59979625578436 2.59979625578436 2.59979625578436 2.59979625578436 2.59979625578436 2.59979625578436 3.24358690281098 2.59979625578436 2.59979625578436 3.07492497937578 2.59979625578436 3.13246240288098 3.40319810354056 2.59979625578436 2.59979625578436 2.59979625578436 2.59979625578436 2.59979625578436 2.59979625578436 2.59979625578436 3.01582169102262 2.59979625578436 2.59979625578436 2.59979625578436 2.59979625578436 2.59979625578436 2.59979625578436 2.59979625578436 2.59979625578436 2.59979625578436 2.59979625578436 2.59979625578436 2.59979625578436 2.59979625578436 3.13449354499906 2.59979625578436 2.59979625578436 2.59979625578436 2.59979625578436 2.59979625578436 2.59979625578436 2.59979625578436 3.05448293938791 2.59979625578436 2.59979625578436 2.59979625578436 2.59979625578436 2.59979625578436 2.59979625578436 3.09839870207427 3.5859747586968 2.59979625578436 2.59979625578436 2.59979625578436 2.59979625578436 2.59979625578436 2.59979625578436 2.59979625578436 2.59979625578436 2.59979625578436 2.59979625578436 2.59979625578436 2.59979625578436 2.59979625578436 2.59979625578436 2.59979625578436 3.38877233985551 2.59979625578436 2.59979625578436 3.21057785747254 2.59979625578436 3.20991460941355 2.59979625578436 2.59979625578436 3.22373713132186 2.59979625578436 2.59979625578436 2.59979625578436 2.59979625578436 2.59979625578436 2.59979625578436 2.59979625578436 2.59979625578436 2.59979625578436 2.59979625578436 2.59979625578436 3.19446987617811 2.59979625578436 2.59979625578436 2.59979625578436 2.59979625578436 3.07280994667388 3.29274630253399 2.59979625578436 2.59979625578436 2.59979625578436 2.59979625578436 2.59979625578436 2.59979625578436 2.59979625578436 2.59979625578436 2.59979625578436 2.59979625578436 2.59979625578436 2.59979625578436 3.09304328024829 2.59979625578436 2.59979625578436 2.59979625578436 2.59979625578436 2.59979625578436 2.59979625578436 2.59979625578436 2.59979625578436 2.59979625578436 3.06601140229909 2.59979625578436 2.59979625578436 2.59979625578436 3.20704156102309 3.17763575246582 2.59979625578436 2.59979625578436 3.06075262526231 2.59979625578436 4.02181314734147 2.59979625578436 2.59979625578436 2.59979625578436 2.59979625578436 2.59979625578436 2.59979625578436 3.11937986360436 3.10996514328171 2.59979625578436 2.59979625578436 3.03313128025029 3.12381515159364 3.3738486396907 2.59979625578436 2.59979625578436 2.59979625578436 2.59979625578436 2.59979625578436 2.59979625578436 2.59979625578436 2.59979625578436 3.15073138801272 2.59979625578436 2.59979625578436 2.59979625578436 2.59979625578436 2.59979625578436 2.59979625578436 2.59979625578436 2.59979625578436 2.59979625578436 2.59979625578436 2.59979625578436 2.59979625578436 2.59979625578436 2.59979625578436 2.59979625578436 2.59979625578436 2.59979625578436 2.59979625578436 3.08059389465736 2.59979625578436 3.57041299923972 2.59979625578436 2.59979625578436 3.14025367911579 2.59979625578436 2.59979625578436 2.59979625578436 2.59979625578436 2.59979625578436 2.59979625578436 2.59979625578436 2.59979625578436 2.59979625578436 2.59979625578436 2.59979625578436 2.59979625578436 2.59979625578436 3.5242076349085 3.23341689300654 2.59979625578436 2.59979625578436 2.59979625578436 3.04948717202689 2.59979625578436 2.59979625578436 2.59979625578436 2.59979625578436 2.59979625578436 2.59979625578436 3.23104363615593 3.07202167120568 2.59979625578436 3.58226589904918 2.59979625578436 2.59979625578436 3.15604534493096 2.59979625578436 2.59979625578436 2.59979625578436 2.59979625578436 3.36314563101168 2.59979625578436 2.59979625578436 2.59979625578436 3.2656464759195 2.59979625578436 2.59979625578436 3.0755768791799 2.59979625578436 2.59979625578436 2.59979625578436 2.59979625578436 2.59979625578436 2.59979625578436 2.59979625578436 3.19467141427376 2.59979625578436 2.59979625578436 2.59979625578436 2.59979625578436 2.59979625578436 3.10730057077166 2.59979625578436 2.59979625578436 3.1089290264677 2.59979625578436 3.07210468251341 2.59979625578436 2.59979625578436 3.13091120944092 2.59979625578436 2.59979625578436 2.59979625578436 2.59979625578436 2.59979625578436 2.59979625578436 3.23307136903005 2.59979625578436 2.59979625578436 2.59979625578436 2.59979625578436 2.59979625578436 3.09344190010374 2.59979625578436 2.59979625578436 2.59979625578436 3.71885506342396 2.59979625578436 2.59979625578436 2.59979625578436 2.59979625578436 2.59979625578436 2.59979625578436 2.59979625578436 2.59979625578436 2.59979625578436 2.59979625578436 2.59979625578436 3.62152517813589 2.59979625578436 2.59979625578436 2.59979625578436 3.12701290025836 2.59979625578436 2.59979625578436 2.59979625578436 2.59979625578436 2.59979625578436 2.59979625578436 2.59979625578436 2.59979625578436 2.59979625578436 2.59979625578436 2.59979625578436 2.59979625578436 2.59979625578436 3.22666753937026 3.16597009136717 2.59979625578436 2.59979625578436 2.59979625578436 2.59979625578436 2.59979625578436 2.59979625578436 2.59979625578436 2.59979625578436 2.59979625578436 2.59979625578436 2.59979625578436 3.16296043660998 2.59979625578436 2.59979625578436 2.59979625578436 2.59979625578436 2.59979625578436 2.59979625578436 2.59979625578436 2.59979625578436 2.59979625578436 2.59979625578436 2.59979625578436 2.59979625578436 2.59979625578436 2.59979625578436 2.59979625578436 2.59979625578436 2.59979625578436 2.59979625578436 2.59979625578436 2.59979625578436 2.59979625578436 3.78430470117815 2.59979625578436 2.59979625578436 3.13157995423547 3.00173983477685 2.59979625578436 2.59979625578436 2.59979625578436 2.59979625578436 3.04387460395187 2.59979625578436 2.59979625578436 2.59979625578436 3.2004768242502 3.11225860773288 3.25897829856142 2.59979625578436 2.59979625578436 3.1839706467237 2.59979625578436 2.59979625578436 3.75469696613014 2.59979625578436 2.59979625578436 3.66593204232818 2.59979625578436 2.59979625578436 2.59979625578436 2.59979625578436 2.59979625578436 2.59979625578436 2.59979625578436 2.59979625578436 2.59979625578436 2.59979625578436 3.04710913781508 2.59979625578436 2.59979625578436 2.59979625578436 2.59979625578436 2.59979625578436 3.53953527174762 2.59979625578436 2.59979625578436 3.60043099403342 3.12478781716686 4.0029296703631 3.54285352533004 2.59979625578436 2.59979625578436 2.59979625578436 3.15184207342633 2.59979625578436 3.48471841849718 2.59979625578436 3.32636466370826 2.59979625578436 2.59979625578436 2.59979625578436 2.59979625578436 2.59979625578436 3.22347444536885 2.59979625578436 2.59979625578436 2.59979625578436 2.59979625578436 2.59979625578436 2.59979625578436 2.59979625578436 2.59979625578436 2.59979625578436 3.65620036502695 2.59979625578436 2.59979625578436 2.59979625578436 2.59979625578436 3.51082790168131 2.59979625578436 2.59979625578436 2.59979625578436 2.59979625578436 2.59979625578436 2.59979625578436 2.59979625578436 3.17666752597553 2.59979625578436 2.59979625578436 2.59979625578436 2.59979625578436 3.46270972026923 2.59979625578436 2.59979625578436 2.59979625578436 2.59979625578436 3.33857317196314 2.59979625578436 3.7341416335537 2.59979625578436 2.59979625578436 2.59979625578436 2.59979625578436 3.44859642076762 3.25006177786541 2.59979625578436 2.59979625578436 2.59979625578436 2.59979625578436 2.59979625578436 3.15183655154252 2.59979625578436 2.59979625578436 2.59979625578436 3.20854780368858 2.59979625578436 2.59979625578436 3.62972932026475 2.59979625578436 3.34681157322541 3.06332944846279 2.59979625578436 2.59979625578436 2.59979625578436 3.57880576305393 2.59979625578436 2.59979625578436 2.59979625578436 2.59979625578436 2.59979625578436 2.59979625578436 2.59979625578436 2.59979625578436 2.59979625578436 3.14315768447763 2.59979625578436 2.59979625578436 2.59979625578436 2.59979625578436 2.59979625578436 2.59979625578436 2.59979625578436 3.58035369690722 3.14301693326046 2.59979625578436 2.59979625578436 2.59979625578436 3.61444306553731 3.23023422384682 3.12901589028519 2.59979625578436 2.59979625578436 3.28948764884999 2.59979625578436 4.20404627355598 3.37029531578803 2.59979625578436 2.59979625578436 2.59979625578436 2.59979625578436 2.59979625578436 2.59979625578436 2.59979625578436 2.59979625578436 2.59979625578436 3.1677776264212 2.59979625578436 2.59979625578436 2.59979625578436 2.59979625578436 2.59979625578436 2.59979625578436 2.59979625578436 2.59979625578436 2.59979625578436 2.59979625578436 3.70954315675184 2.59979625578436 3.12439282256448 3.37724948770933 2.59979625578436 2.59979625578436 3.81637726989775 2.59979625578436 3.4309770644687 3.11287055727565 2.59979625578436 3.58273082408704 2.59979625578436 2.59979625578436 2.59979625578436 2.59979625578436 2.59979625578436 2.59979625578436 2.59979625578436 2.59979625578436 2.59979625578436 2.59979625578436 2.59979625578436 3.90291938238005 3.1167432246131 3.13232547685039 2.59979625578436 3.50796474887411 3.27693951010367 2.59979625578436 3.34260516870939
Manes.07G045100.v6.1 2.59979625578436 2.59979625578436 2.59979625578436 2.59979625578436 2.59979625578436 2.59979625578436 2.59979625578436 2.59979625578436 2.59979625578436 2.59979625578436 2.59979625578436 2.59979625578436 2.59979625578436 2.59979625578436 2.59979625578436 2.59979625578436 2.59979625578436 2.59979625578436 2.59979625578436 2.59979625578436 2.59979625578436 2.59979625578436 2.59979625578436 2.59979625578436 2.59979625578436 2.59979625578436 2.59979625578436 2.59979625578436 2.59979625578436 2.59979625578436 2.59979625578436 2.59979625578436 2.59979625578436 2.59979625578436 2.59979625578436 2.59979625578436 2.59979625578436 2.59979625578436 2.59979625578436 2.59979625578436 2.59979625578436 2.59979625578436 2.59979625578436 2.59979625578436 2.59979625578436 2.59979625578436 2.59979625578436 2.59979625578436 2.59979625578436 2.59979625578436 2.59979625578436 2.59979625578436 2.59979625578436 2.59979625578436 2.59979625578436 2.59979625578436 2.59979625578436 2.59979625578436 2.59979625578436 2.59979625578436 2.59979625578436 2.59979625578436 2.59979625578436 2.59979625578436 2.59979625578436 2.59979625578436 2.59979625578436 2.59979625578436 2.59979625578436 2.59979625578436 2.59979625578436 2.59979625578436 2.59979625578436 2.59979625578436 2.59979625578436 2.59979625578436 2.59979625578436 2.59979625578436 2.59979625578436 2.59979625578436 2.59979625578436 2.59979625578436 2.59979625578436 2.59979625578436 2.59979625578436 2.59979625578436 2.59979625578436 2.59979625578436 2.59979625578436 2.59979625578436 2.59979625578436 2.59979625578436 2.59979625578436 2.59979625578436 2.59979625578436 2.59979625578436 2.59979625578436 2.59979625578436 2.59979625578436 2.59979625578436 2.59979625578436 2.59979625578436 2.59979625578436 2.59979625578436 2.59979625578436 2.59979625578436 2.59979625578436 2.59979625578436 2.59979625578436 2.59979625578436 2.59979625578436 2.59979625578436 2.59979625578436 2.59979625578436 2.59979625578436 2.59979625578436 2.59979625578436 2.59979625578436 2.59979625578436 2.59979625578436 2.59979625578436 2.59979625578436 2.59979625578436 2.59979625578436 2.59979625578436 2.59979625578436 2.59979625578436 2.59979625578436 2.59979625578436 2.59979625578436 2.59979625578436 2.59979625578436 2.59979625578436 2.59979625578436 2.59979625578436 2.59979625578436 2.59979625578436 2.59979625578436 2.59979625578436 2.59979625578436 2.59979625578436 2.59979625578436 2.59979625578436 2.59979625578436 2.59979625578436 2.59979625578436 2.59979625578436 2.59979625578436 2.59979625578436 2.59979625578436 2.59979625578436 2.59979625578436 2.59979625578436 2.59979625578436 2.59979625578436 2.59979625578436 2.59979625578436 2.59979625578436 2.59979625578436 2.59979625578436 2.59979625578436 2.59979625578436 2.59979625578436 2.59979625578436 2.59979625578436 2.59979625578436 2.59979625578436 2.59979625578436 2.59979625578436 2.59979625578436 2.59979625578436 2.59979625578436 2.59979625578436 2.59979625578436 2.59979625578436 2.59979625578436 2.59979625578436 2.59979625578436 2.59979625578436 2.59979625578436 2.59979625578436 2.59979625578436 2.59979625578436 2.59979625578436 2.59979625578436 2.59979625578436 2.59979625578436 2.59979625578436 2.59979625578436 2.59979625578436 2.59979625578436 2.59979625578436 2.59979625578436 2.59979625578436 2.59979625578436 2.59979625578436 2.59979625578436 2.59979625578436 2.59979625578436 2.59979625578436 2.59979625578436 2.59979625578436 2.59979625578436 2.59979625578436 2.59979625578436 2.59979625578436 2.59979625578436 2.59979625578436 2.59979625578436 2.59979625578436 2.59979625578436 2.59979625578436 2.59979625578436 2.59979625578436 2.59979625578436 2.59979625578436 2.59979625578436 2.59979625578436 2.59979625578436 2.59979625578436 2.59979625578436 2.59979625578436 2.59979625578436 2.59979625578436 2.59979625578436 2.59979625578436 2.59979625578436 2.59979625578436 2.59979625578436 2.9870565861914 2.59979625578436 2.59979625578436 2.59979625578436 2.59979625578436 2.59979625578436 2.59979625578436 2.59979625578436 2.59979625578436 2.59979625578436 2.59979625578436 2.59979625578436 3.1852947067468 2.59979625578436 2.59979625578436 2.59979625578436 2.59979625578436 2.59979625578436 2.59979625578436 2.59979625578436 2.59979625578436 2.59979625578436 2.59979625578436 2.59979625578436 2.59979625578436 2.59979625578436 2.59979625578436 2.59979625578436 2.59979625578436 2.59979625578436 2.59979625578436 2.59979625578436 2.59979625578436 2.59979625578436 2.59979625578436 2.59979625578436 2.59979625578436 2.59979625578436 2.59979625578436 2.59979625578436 2.59979625578436 2.59979625578436 2.59979625578436 2.59979625578436 2.59979625578436 2.59979625578436 2.59979625578436 2.59979625578436 2.59979625578436 2.59979625578436 2.59979625578436 2.59979625578436 2.59979625578436 2.59979625578436 2.59979625578436 2.59979625578436 2.59979625578436 2.59979625578436 2.59979625578436 2.59979625578436 2.59979625578436 2.59979625578436 2.59979625578436 2.59979625578436 2.59979625578436 2.59979625578436 2.59979625578436 2.59979625578436 2.59979625578436 2.59979625578436 2.59979625578436 2.59979625578436 2.59979625578436 2.59979625578436 2.59979625578436 2.59979625578436 2.59979625578436 2.59979625578436 2.59979625578436 2.59979625578436 2.59979625578436 2.59979625578436 2.59979625578436 2.59979625578436 3.19442034293909 2.59979625578436 2.59979625578436 2.59979625578436 2.59979625578436 2.59979625578436 2.59979625578436 2.59979625578436 2.59979625578436 2.59979625578436 2.59979625578436 2.59979625578436 2.59979625578436 2.59979625578436 2.59979625578436 2.59979625578436 2.59979625578436 2.59979625578436 2.59979625578436 2.59979625578436 3.25434752792638 2.59979625578436 2.59979625578436 2.59979625578436 2.59979625578436 2.59979625578436 2.59979625578436 2.59979625578436 2.59979625578436 2.59979625578436 2.59979625578436 2.59979625578436 2.59979625578436 2.59979625578436 2.59979625578436 2.59979625578436 2.59979625578436 2.59979625578436 2.59979625578436 2.59979625578436 2.59979625578436 2.59979625578436 2.59979625578436 2.59979625578436 2.59979625578436 2.59979625578436 2.59979625578436 2.59979625578436 2.59979625578436 2.59979625578436 2.59979625578436 2.59979625578436 2.59979625578436 2.59979625578436 2.59979625578436 2.59979625578436 2.59979625578436 2.59979625578436 2.59979625578436 2.59979625578436 2.59979625578436 2.59979625578436 2.59979625578436 2.59979625578436 2.59979625578436 2.59979625578436 2.59979625578436 2.59979625578436 2.59979625578436 2.59979625578436 2.59979625578436 2.59979625578436 2.59979625578436 2.59979625578436 2.59979625578436 2.59979625578436 2.59979625578436 2.59979625578436 2.59979625578436 2.59979625578436 2.59979625578436 2.59979625578436 2.59979625578436 2.59979625578436 2.59979625578436 2.59979625578436 2.59979625578436 2.59979625578436 2.59979625578436 2.59979625578436 2.59979625578436 2.59979625578436 2.59979625578436 2.59979625578436 2.59979625578436 2.59979625578436 2.59979625578436 2.59979625578436 2.59979625578436 2.59979625578436 2.59979625578436 2.59979625578436 2.59979625578436 2.59979625578436 2.59979625578436 2.59979625578436 2.59979625578436 2.59979625578436 2.59979625578436 2.59979625578436 2.59979625578436 2.59979625578436 2.59979625578436 2.59979625578436 2.59979625578436 2.59979625578436 2.59979625578436 2.59979625578436 2.59979625578436 2.59979625578436 2.59979625578436 2.59979625578436 2.59979625578436 2.59979625578436 2.59979625578436 2.59979625578436 2.59979625578436 2.59979625578436 2.59979625578436 2.59979625578436 2.59979625578436 2.59979625578436 2.59979625578436 2.59979625578436 2.59979625578436 2.59979625578436 2.59979625578436 2.59979625578436 2.59979625578436 2.59979625578436 2.59979625578436 2.59979625578436 2.59979625578436 2.59979625578436 2.59979625578436 2.59979625578436 2.59979625578436 2.59979625578436 2.59979625578436 2.59979625578436 2.59979625578436 2.59979625578436 2.59979625578436 3.1089290264677 2.59979625578436 2.59979625578436 2.59979625578436 2.59979625578436 2.59979625578436 2.59979625578436 2.59979625578436 2.59979625578436 2.59979625578436 2.59979625578436 2.59979625578436 2.59979625578436 2.59979625578436 2.59979625578436 2.59979625578436 2.59979625578436 2.59979625578436 2.59979625578436 2.59979625578436 2.59979625578436 2.59979625578436 2.59979625578436 2.59979625578436 2.59979625578436 2.59979625578436 2.59979625578436 2.59979625578436 2.59979625578436 2.59979625578436 2.59979625578436 2.59979625578436 2.59979625578436 2.59979625578436 2.59979625578436 2.59979625578436 2.59979625578436 2.59979625578436 2.59979625578436 2.59979625578436 2.59979625578436 2.59979625578436 2.59979625578436 2.59979625578436 2.59979625578436 2.59979625578436 2.59979625578436 2.59979625578436 2.59979625578436 2.59979625578436 2.59979625578436 3.09168813019347 2.59979625578436 2.59979625578436 2.59979625578436 2.59979625578436 2.59979625578436 2.59979625578436 2.59979625578436 2.59979625578436 2.59979625578436 2.59979625578436 2.59979625578436 2.59979625578436 2.59979625578436 3.39133175835895 2.59979625578436 2.59979625578436 2.59979625578436 2.59979625578436 2.59979625578436 2.59979625578436 2.59979625578436 2.59979625578436 2.59979625578436 2.59979625578436 2.59979625578436 2.59979625578436 2.59979625578436 2.59979625578436 2.59979625578436 2.59979625578436 2.59979625578436 2.59979625578436 2.59979625578436 2.59979625578436 2.59979625578436 2.59979625578436 2.59979625578436 2.59979625578436 2.59979625578436 2.59979625578436 2.59979625578436 2.59979625578436 2.59979625578436 2.59979625578436 2.59979625578436 2.59979625578436 2.59979625578436 2.59979625578436 2.59979625578436 3.11225860773288 2.59979625578436 2.59979625578436 2.59979625578436 2.59979625578436 2.59979625578436 2.59979625578436 3.12724282625815 2.59979625578436 2.59979625578436 2.59979625578436 2.59979625578436 2.59979625578436 2.59979625578436 2.59979625578436 2.59979625578436 2.59979625578436 2.59979625578436 2.59979625578436 2.59979625578436 2.59979625578436 2.59979625578436 2.59979625578436 2.59979625578436 2.59979625578436 2.59979625578436 2.59979625578436 2.59979625578436 2.59979625578436 2.59979625578436 2.59979625578436 2.59979625578436 2.59979625578436 2.59979625578436 2.59979625578436 2.59979625578436 2.59979625578436 2.59979625578436 2.59979625578436 2.59979625578436 2.59979625578436 2.59979625578436 2.59979625578436 2.59979625578436 2.59979625578436 2.59979625578436 2.59979625578436 2.59979625578436 2.59979625578436 2.59979625578436 2.59979625578436 2.59979625578436 2.59979625578436 3.11863948399305 2.59979625578436 2.59979625578436 2.59979625578436 2.59979625578436 2.59979625578436 2.59979625578436 2.59979625578436 2.59979625578436 2.59979625578436 2.59979625578436 2.59979625578436 2.59979625578436 2.59979625578436 2.59979625578436 2.59979625578436 2.59979625578436 2.59979625578436 2.59979625578436 2.59979625578436 2.59979625578436 2.59979625578436 2.59979625578436 2.59979625578436 2.59979625578436 3.50378192147112 2.59979625578436 2.59979625578436 2.59979625578436 2.59979625578436 2.59979625578436 2.59979625578436 2.59979625578436 2.59979625578436 2.59979625578436 2.59979625578436 2.59979625578436 2.59979625578436 2.59979625578436 2.59979625578436 2.59979625578436 2.59979625578436 2.59979625578436 2.59979625578436 2.59979625578436 2.59979625578436 2.59979625578436 2.59979625578436 2.59979625578436 2.59979625578436 2.59979625578436 2.59979625578436 2.59979625578436 2.59979625578436 2.59979625578436 2.59979625578436 2.59979625578436 2.59979625578436 2.59979625578436 2.59979625578436 2.59979625578436 2.59979625578436 2.59979625578436 2.59979625578436 2.59979625578436 2.59979625578436 2.59979625578436 2.59979625578436 2.59979625578436 2.59979625578436 2.59979625578436 2.59979625578436 2.59979625578436 2.59979625578436 2.59979625578436 2.59979625578436 2.59979625578436 2.59979625578436 2.59979625578436 2.59979625578436 2.59979625578436 2.59979625578436 2.59979625578436 2.59979625578436 2.59979625578436 2.59979625578436 2.59979625578436 2.59979625578436 2.59979625578436 2.59979625578436 2.59979625578436 2.59979625578436 2.59979625578436 2.59979625578436 2.59979625578436 2.59979625578436 2.59979625578436 2.59979625578436 2.59979625578436 2.59979625578436 2.59979625578436 2.59979625578436 2.59979625578436 2.59979625578436 2.59979625578436 2.59979625578436 2.59979625578436 2.59979625578436 2.59979625578436 2.59979625578436 2.59979625578436 2.59979625578436 2.59979625578436 2.59979625578436 2.59979625578436 2.59979625578436 2.59979625578436 2.59979625578436 2.59979625578436 2.59979625578436 3.63732703474947 2.59979625578436 2.59979625578436 2.59979625578436 2.59979625578436 2.59979625578436 2.59979625578436 2.59979625578436 2.59979625578436 2.59979625578436 2.59979625578436 2.59979625578436 2.59979625578436 2.59979625578436 2.59979625578436 2.59979625578436 2.59979625578436 2.59979625578436
Manes.07G045200.v6.1 2.59979625578436 2.59979625578436 2.59979625578436 2.59979625578436 2.59979625578436 2.59979625578436 2.59979625578436 2.59979625578436 2.59979625578436 2.59979625578436 2.59979625578436 2.59979625578436 2.59979625578436 2.59979625578436 2.59979625578436 2.59979625578436 2.59979625578436 2.59979625578436 2.59979625578436 2.59979625578436 2.59979625578436 2.59979625578436 2.59979625578436 2.59979625578436 2.59979625578436 2.59979625578436 2.59979625578436 2.59979625578436 2.59979625578436 2.59979625578436 2.59979625578436 2.59979625578436 2.59979625578436 2.59979625578436 2.59979625578436 2.59979625578436 2.59979625578436 2.59979625578436 2.59979625578436 2.59979625578436 2.59979625578436 2.59979625578436 2.59979625578436 2.59979625578436 2.59979625578436 2.59979625578436 2.59979625578436 2.59979625578436 2.59979625578436 2.59979625578436 2.59979625578436 2.59979625578436 2.59979625578436 2.59979625578436 2.59979625578436 2.59979625578436 2.59979625578436 2.59979625578436 2.59979625578436 2.59979625578436 2.59979625578436 2.59979625578436 2.59979625578436 2.59979625578436 2.59979625578436 2.59979625578436 2.59979625578436 2.59979625578436 2.59979625578436 2.59979625578436 2.59979625578436 2.59979625578436 2.59979625578436 2.59979625578436 2.59979625578436 2.59979625578436 2.59979625578436 2.59979625578436 2.59979625578436 2.59979625578436 2.59979625578436 2.59979625578436 2.59979625578436 2.59979625578436 2.59979625578436 2.59979625578436 2.59979625578436 2.59979625578436 2.59979625578436 2.59979625578436 2.59979625578436 2.59979625578436 2.59979625578436 2.59979625578436 2.59979625578436 2.59979625578436 2.59979625578436 2.59979625578436 2.59979625578436 2.59979625578436 2.59979625578436 2.59979625578436 2.59979625578436 2.59979625578436 2.59979625578436 2.59979625578436 2.59979625578436 2.59979625578436 2.59979625578436 2.59979625578436 2.59979625578436 2.59979625578436 2.59979625578436 2.59979625578436 2.59979625578436 2.59979625578436 2.59979625578436 2.59979625578436 2.59979625578436 2.59979625578436 2.59979625578436 2.59979625578436 2.59979625578436 2.59979625578436 2.59979625578436 2.59979625578436 2.59979625578436 2.59979625578436 2.59979625578436 2.59979625578436 2.59979625578436 2.59979625578436 2.59979625578436 2.59979625578436 2.59979625578436 2.59979625578436 2.59979625578436 2.59979625578436 2.59979625578436 2.59979625578436 2.59979625578436 2.59979625578436 2.59979625578436 2.59979625578436 2.59979625578436 2.59979625578436 2.59979625578436 2.59979625578436 2.59979625578436 2.59979625578436 2.59979625578436 2.59979625578436 2.59979625578436 2.59979625578436 2.59979625578436 2.59979625578436 2.59979625578436 2.59979625578436 2.59979625578436 2.59979625578436 2.59979625578436 2.59979625578436 2.59979625578436 2.59979625578436 2.59979625578436 2.59979625578436 2.59979625578436 2.59979625578436 2.59979625578436 2.59979625578436 2.59979625578436 2.59979625578436 2.59979625578436 2.59979625578436 2.59979625578436 2.59979625578436 2.59979625578436 2.59979625578436 2.59979625578436 2.59979625578436 2.59979625578436 2.59979625578436 2.59979625578436 2.59979625578436 2.59979625578436 2.59979625578436 2.59979625578436 2.59979625578436 2.59979625578436 2.59979625578436 2.59979625578436 2.59979625578436 2.59979625578436 2.59979625578436 2.59979625578436 2.59979625578436 2.59979625578436 2.59979625578436 2.59979625578436 2.59979625578436 2.59979625578436 2.59979625578436 2.59979625578436 2.59979625578436 2.59979625578436 2.59979625578436 2.59979625578436 2.59979625578436 2.59979625578436 2.59979625578436 2.59979625578436 2.59979625578436 2.59979625578436 2.59979625578436 2.59979625578436 2.59979625578436 2.59979625578436 2.59979625578436 2.59979625578436 2.59979625578436 2.59979625578436 2.59979625578436 2.59979625578436 2.59979625578436 2.59979625578436 2.59979625578436 2.59979625578436 2.59979625578436 2.59979625578436 2.59979625578436 2.59979625578436 2.59979625578436 2.59979625578436 2.59979625578436 2.59979625578436 2.59979625578436 2.59979625578436 2.59979625578436 2.59979625578436 2.59979625578436 2.59979625578436 2.59979625578436 2.59979625578436 2.59979625578436 2.59979625578436 2.59979625578436 2.59979625578436 2.59979625578436 2.59979625578436 2.59979625578436 2.59979625578436 2.59979625578436 2.59979625578436 2.59979625578436 2.59979625578436 2.59979625578436 2.59979625578436 2.59979625578436 2.59979625578436 2.59979625578436 2.59979625578436 2.59979625578436 2.59979625578436 2.59979625578436 2.59979625578436 2.59979625578436 2.59979625578436 2.59979625578436 2.59979625578436 2.59979625578436 2.59979625578436 2.59979625578436 2.59979625578436 2.59979625578436 2.59979625578436 2.59979625578436 2.59979625578436 2.59979625578436 2.59979625578436 2.59979625578436 2.59979625578436 2.59979625578436 2.59979625578436 2.59979625578436 2.59979625578436 2.59979625578436 2.59979625578436 2.59979625578436 2.59979625578436 2.59979625578436 2.59979625578436 2.59979625578436 2.59979625578436 2.59979625578436 2.59979625578436 2.59979625578436 2.59979625578436 2.59979625578436 2.59979625578436 2.59979625578436 2.59979625578436 2.59979625578436 2.59979625578436 2.59979625578436 2.59979625578436 2.59979625578436 2.59979625578436 2.59979625578436 2.59979625578436 2.59979625578436 2.59979625578436 2.59979625578436 2.59979625578436 2.59979625578436 2.59979625578436 2.59979625578436 2.59979625578436 2.59979625578436 2.59979625578436 2.59979625578436 2.59979625578436 2.59979625578436 2.59979625578436 2.59979625578436 2.59979625578436 2.59979625578436 2.59979625578436 2.59979625578436 2.59979625578436 2.59979625578436 2.59979625578436 2.59979625578436 2.59979625578436 2.59979625578436 2.59979625578436 2.59979625578436 2.59979625578436 2.59979625578436 2.59979625578436 2.59979625578436 2.59979625578436 2.59979625578436 2.59979625578436 2.59979625578436 2.59979625578436 2.59979625578436 2.59979625578436 2.59979625578436 2.59979625578436 2.59979625578436 2.59979625578436 2.59979625578436 2.59979625578436 2.59979625578436 2.59979625578436 2.59979625578436 2.59979625578436 2.59979625578436 2.59979625578436 2.59979625578436 2.59979625578436 2.59979625578436 2.59979625578436 2.59979625578436 2.59979625578436 2.59979625578436 2.59979625578436 2.59979625578436 2.59979625578436 2.59979625578436 2.59979625578436 2.59979625578436 2.59979625578436 2.59979625578436 2.59979625578436 2.59979625578436 2.59979625578436 2.59979625578436 2.59979625578436 2.59979625578436 2.59979625578436 2.59979625578436 2.59979625578436 2.59979625578436 2.59979625578436 2.59979625578436 2.59979625578436 2.59979625578436 2.59979625578436 2.59979625578436 2.59979625578436 2.59979625578436 2.59979625578436 2.59979625578436 2.59979625578436 2.59979625578436 2.59979625578436 2.59979625578436 2.59979625578436 2.59979625578436 2.59979625578436 2.59979625578436 2.59979625578436 2.59979625578436 2.59979625578436 2.59979625578436 2.59979625578436 2.59979625578436 2.59979625578436 2.59979625578436 2.59979625578436 2.59979625578436 2.59979625578436 2.59979625578436 2.59979625578436 2.59979625578436 2.59979625578436 2.59979625578436 2.59979625578436 2.59979625578436 2.59979625578436 2.59979625578436 2.59979625578436 2.59979625578436 2.59979625578436 2.59979625578436 2.59979625578436 2.59979625578436 2.59979625578436 2.59979625578436 2.59979625578436 2.59979625578436 2.59979625578436 2.59979625578436 2.59979625578436 2.59979625578436 2.59979625578436 2.59979625578436 2.59979625578436 2.59979625578436 2.59979625578436 2.59979625578436 2.59979625578436 2.59979625578436 2.59979625578436 2.59979625578436 2.59979625578436 2.59979625578436 2.59979625578436 2.59979625578436 2.59979625578436 2.59979625578436 2.59979625578436 2.59979625578436 2.59979625578436 2.59979625578436 2.59979625578436 2.59979625578436 2.59979625578436 2.59979625578436 2.59979625578436 2.59979625578436 2.59979625578436 2.59979625578436 2.59979625578436 2.59979625578436 2.59979625578436 2.59979625578436 2.59979625578436 2.59979625578436 2.59979625578436 2.59979625578436 2.59979625578436 2.59979625578436 2.59979625578436 2.59979625578436 2.59979625578436 2.59979625578436 2.59979625578436 2.59979625578436 2.59979625578436 2.59979625578436 2.59979625578436 2.59979625578436 2.59979625578436 2.59979625578436 2.59979625578436 2.59979625578436 2.59979625578436 2.59979625578436 2.59979625578436 2.59979625578436 2.59979625578436 2.59979625578436 2.59979625578436 2.59979625578436 2.59979625578436 2.59979625578436 2.59979625578436 2.59979625578436 2.59979625578436 2.59979625578436 2.59979625578436 2.59979625578436 2.59979625578436 2.59979625578436 2.59979625578436 2.59979625578436 2.59979625578436 2.59979625578436 2.59979625578436 2.59979625578436 2.59979625578436 2.59979625578436 2.59979625578436 2.59979625578436 2.59979625578436 2.59979625578436 2.59979625578436 2.59979625578436 2.59979625578436 2.59979625578436 2.59979625578436 2.59979625578436 2.59979625578436 2.59979625578436 2.59979625578436 2.59979625578436 2.59979625578436 2.59979625578436 2.59979625578436 2.59979625578436 2.59979625578436 2.59979625578436 2.59979625578436 2.59979625578436 2.59979625578436 2.59979625578436 2.59979625578436 2.59979625578436 2.59979625578436 2.59979625578436 2.59979625578436 2.59979625578436 2.59979625578436 2.59979625578436 2.59979625578436 2.59979625578436 2.59979625578436 2.59979625578436 2.59979625578436 2.59979625578436 2.59979625578436 2.59979625578436 2.59979625578436 2.59979625578436 2.59979625578436 2.59979625578436 2.59979625578436 2.59979625578436 2.59979625578436 2.59979625578436 2.59979625578436 2.59979625578436 2.59979625578436 2.59979625578436 2.59979625578436 2.59979625578436 2.59979625578436 2.59979625578436 2.59979625578436 2.59979625578436 2.59979625578436 2.59979625578436 2.59979625578436 2.59979625578436 2.59979625578436 2.59979625578436 2.59979625578436 2.59979625578436 2.59979625578436 2.59979625578436 2.59979625578436 2.59979625578436 2.59979625578436 2.59979625578436 2.59979625578436 2.59979625578436 2.59979625578436 2.59979625578436 2.59979625578436 2.59979625578436 2.59979625578436 2.59979625578436 2.59979625578436 2.59979625578436 2.59979625578436 2.59979625578436 2.59979625578436 2.59979625578436 2.59979625578436 2.59979625578436 2.59979625578436 2.59979625578436 2.59979625578436 2.59979625578436 2.59979625578436 2.59979625578436 2.59979625578436 2.59979625578436 2.59979625578436 2.59979625578436 2.59979625578436 2.59979625578436 2.59979625578436 2.59979625578436 2.59979625578436 2.59979625578436 2.59979625578436 2.59979625578436 2.59979625578436 2.59979625578436 2.59979625578436 2.59979625578436 2.59979625578436 2.59979625578436 2.59979625578436 2.59979625578436 2.59979625578436 2.59979625578436 2.59979625578436 2.59979625578436 2.59979625578436 2.59979625578436 2.59979625578436 2.59979625578436 2.59979625578436 2.59979625578436 2.59979625578436 2.59979625578436 2.59979625578436 2.59979625578436 2.59979625578436 2.59979625578436 2.59979625578436 2.59979625578436 2.59979625578436 2.59979625578436 2.59979625578436 2.59979625578436 2.59979625578436 2.59979625578436 2.59979625578436 2.59979625578436 2.59979625578436 2.59979625578436 2.59979625578436 2.59979625578436 2.59979625578436 2.59979625578436 2.59979625578436 2.59979625578436 2.59979625578436 2.59979625578436 2.59979625578436 2.59979625578436 2.59979625578436 2.59979625578436 2.59979625578436 2.59979625578436 2.59979625578436 2.59979625578436 2.59979625578436 2.59979625578436 2.59979625578436 2.59979625578436 2.59979625578436 2.59979625578436 2.59979625578436 2.59979625578436 2.59979625578436 2.59979625578436 2.59979625578436 2.59979625578436 2.59979625578436 2.59979625578436 2.59979625578436 2.59979625578436 2.59979625578436 2.59979625578436 2.59979625578436 2.59979625578436 2.59979625578436 2.59979625578436 2.59979625578436 2.59979625578436 2.59979625578436 2.59979625578436 2.59979625578436 2.59979625578436 2.59979625578436 2.59979625578436 2.59979625578436 2.59979625578436 2.59979625578436 2.59979625578436 2.59979625578436 2.59979625578436 2.59979625578436 2.59979625578436 2.59979625578436 2.59979625578436 2.59979625578436 2.59979625578436 2.59979625578436 2.59979625578436 2.59979625578436 2.59979625578436 2.59979625578436 2.59979625578436 2.59979625578436 2.59979625578436 2.59979625578436 2.59979625578436 2.59979625578436 2.59979625578436 2.59979625578436 2.59979625578436 2.59979625578436 2.59979625578436 2.59979625578436 2.59979625578436 2.59979625578436 2.59979625578436 2.59979625578436 2.59979625578436 2.59979625578436 2.59979625578436 2.59979625578436 2.59979625578436 2.59979625578436 2.59979625578436 2.59979625578436 2.59979625578436 2.59979625578436 2.59979625578436 2.59979625578436 2.59979625578436 2.59979625578436 2.59979625578436 2.59979625578436 2.59979625578436 2.59979625578436 2.59979625578436 2.59979625578436 2.59979625578436 2.59979625578436 2.59979625578436
Manes.07G045300.v6.1 2.59979625578436 2.59979625578436 2.59979625578436 2.59979625578436 2.59979625578436 2.59979625578436 2.59979625578436 2.59979625578436 2.59979625578436 2.59979625578436 2.59979625578436 2.59979625578436 2.59979625578436 2.59979625578436 2.59979625578436 2.59979625578436 2.59979625578436 2.59979625578436 2.59979625578436 2.59979625578436 2.59979625578436 2.59979625578436 2.59979625578436 2.59979625578436 2.59979625578436 2.59979625578436 2.59979625578436 2.59979625578436 2.59979625578436 2.59979625578436 2.59979625578436 2.59979625578436 3.17378617670681 2.59979625578436 2.59979625578436 2.59979625578436 2.59979625578436 2.59979625578436 2.59979625578436 2.59979625578436 2.59979625578436 2.59979625578436 2.59979625578436 2.59979625578436 2.59979625578436 2.59979625578436 2.59979625578436 2.59979625578436 2.59979625578436 2.59979625578436 2.59979625578436 2.59979625578436 2.59979625578436 2.59979625578436 2.59979625578436 2.59979625578436 2.59979625578436 2.59979625578436 2.59979625578436 2.59979625578436 2.59979625578436 2.59979625578436 2.59979625578436 2.59979625578436 2.59979625578436 2.59979625578436 2.59979625578436 2.59979625578436 2.59979625578436 2.59979625578436 2.59979625578436 2.59979625578436 2.59979625578436 2.59979625578436 2.59979625578436 2.59979625578436 2.59979625578436 2.59979625578436 2.59979625578436 2.59979625578436 2.59979625578436 2.59979625578436 2.59979625578436 2.59979625578436 2.59979625578436 2.59979625578436 2.59979625578436 2.59979625578436 2.59979625578436 2.59979625578436 2.59979625578436 2.59979625578436 2.59979625578436 2.59979625578436 2.59979625578436 2.59979625578436 2.59979625578436 2.59979625578436 2.59979625578436 2.59979625578436 2.59979625578436 2.59979625578436 2.59979625578436 2.59979625578436 2.59979625578436 2.59979625578436 2.59979625578436 2.59979625578436 2.59979625578436 2.59979625578436 2.59979625578436 2.59979625578436 2.59979625578436 2.59979625578436 2.59979625578436 2.59979625578436 2.59979625578436 2.59979625578436 2.59979625578436 2.59979625578436 2.59979625578436 2.59979625578436 2.59979625578436 2.59979625578436 2.59979625578436 2.59979625578436 2.59979625578436 2.59979625578436 2.59979625578436 2.59979625578436 2.59979625578436 2.59979625578436 2.59979625578436 2.59979625578436 2.59979625578436 2.59979625578436 2.59979625578436 2.59979625578436 2.59979625578436 2.59979625578436 2.59979625578436 2.59979625578436 2.59979625578436 2.59979625578436 2.59979625578436 2.59979625578436 2.59979625578436 2.59979625578436 2.59979625578436 2.59979625578436 2.59979625578436 2.59979625578436 2.59979625578436 2.59979625578436 2.59979625578436 2.59979625578436 2.59979625578436 2.59979625578436 2.59979625578436 2.59979625578436 2.59979625578436 3.04070355142447 3.13501077494869 2.59979625578436 2.59979625578436 3.12023197235027 2.59979625578436 2.59979625578436 2.59979625578436 2.59979625578436 2.59979625578436 2.59979625578436 2.59979625578436 2.59979625578436 2.59979625578436 2.59979625578436 2.59979625578436 2.59979625578436 2.59979625578436 2.59979625578436 2.59979625578436 2.59979625578436 2.59979625578436 2.59979625578436 2.59979625578436 2.59979625578436 3.16817936116962 2.59979625578436 2.59979625578436 2.59979625578436 2.59979625578436 2.59979625578436 2.59979625578436 2.59979625578436 2.59979625578436 2.59979625578436 2.59979625578436 2.59979625578436 2.59979625578436 2.59979625578436 2.59979625578436 2.59979625578436 3.16689536194367 3.04772504160026 2.59979625578436 2.59979625578436 2.59979625578436 2.59979625578436 2.59979625578436 2.59979625578436 2.59979625578436 2.59979625578436 2.59979625578436 2.59979625578436 2.59979625578436 3.17753729138824 2.59979625578436 2.59979625578436 2.59979625578436 2.59979625578436 2.59979625578436 2.59979625578436 2.59979625578436 2.59979625578436 2.59979625578436 2.59979625578436 2.59979625578436 3.65568174542466 2.59979625578436 2.59979625578436 2.59979625578436 2.59979625578436 2.59979625578436 2.59979625578436 2.59979625578436 2.59979625578436 2.59979625578436 2.59979625578436 2.59979625578436 3.14997929703986 2.59979625578436 2.59979625578436 2.59979625578436 2.59979625578436 2.59979625578436 2.59979625578436 2.59979625578436 2.59979625578436 2.59979625578436 2.59979625578436 2.59979625578436 3.23218886600296 2.59979625578436 2.59979625578436 2.59979625578436 2.59979625578436 2.59979625578436 2.59979625578436 2.59979625578436 2.59979625578436 2.59979625578436 2.59979625578436 2.59979625578436 3.04994649852283 2.59979625578436 2.59979625578436 2.59979625578436 2.59979625578436 2.59979625578436 2.59979625578436 2.59979625578436 2.59979625578436 2.59979625578436 2.59979625578436 2.59979625578436 2.59979625578436 2.59979625578436 2.59979625578436 2.59979625578436 2.59979625578436 2.59979625578436 2.59979625578436 2.59979625578436 2.59979625578436 2.59979625578436 2.59979625578436 2.59979625578436 2.59979625578436 2.59979625578436 2.59979625578436 2.59979625578436 2.59979625578436 2.59979625578436 3.43641674032279 2.59979625578436 2.59979625578436 2.59979625578436 2.59979625578436 3.18590979373873 2.59979625578436 2.59979625578436 2.59979625578436 2.59979625578436 2.59979625578436 2.59979625578436 2.59979625578436 2.59979625578436 2.59979625578436 2.59979625578436 2.59979625578436 3.19008785338756 2.59979625578436 2.59979625578436 2.59979625578436 2.59979625578436 2.59979625578436 2.59979625578436 2.59979625578436 2.59979625578436 2.59979625578436 3.19446987617811 2.59979625578436 2.59979625578436 2.59979625578436 2.59979625578436 2.59979625578436 2.59979625578436 2.59979625578436 2.59979625578436 2.59979625578436 3.15924501044427 2.59979625578436 2.59979625578436 2.59979625578436 2.59979625578436 3.14223713453464 2.59979625578436 2.59979625578436 2.59979625578436 2.59979625578436 2.59979625578436 2.59979625578436 2.59979625578436 3.6291041059735 2.59979625578436 3.36370173476972 2.59979625578436 2.59979625578436 2.59979625578436 2.59979625578436 2.59979625578436 2.59979625578436 2.59979625578436 2.59979625578436 2.59979625578436 2.59979625578436 2.59979625578436 2.59979625578436 2.59979625578436 2.59979625578436 2.59979625578436 2.59979625578436 2.59979625578436 2.59979625578436 3.03225364507438 2.59979625578436 2.59979625578436 2.59979625578436 2.59979625578436 2.59979625578436 2.59979625578436 2.59979625578436 2.59979625578436 2.59979625578436 2.59979625578436 2.59979625578436 2.59979625578436 2.59979625578436 2.59979625578436 2.59979625578436 2.59979625578436 2.59979625578436 2.59979625578436 2.59979625578436 2.59979625578436 2.59979625578436 2.59979625578436 2.59979625578436 2.59979625578436 2.59979625578436 2.59979625578436 2.59979625578436 2.59979625578436 2.59979625578436 2.59979625578436 2.59979625578436 3.24980416694994 2.59979625578436 2.59979625578436 3.25797369082606 2.59979625578436 2.59979625578436 2.59979625578436 2.59979625578436 3.16746079526105 2.59979625578436 2.59979625578436 2.59979625578436 2.59979625578436 3.14391809079161 2.59979625578436 2.59979625578436 2.59979625578436 2.59979625578436 2.59979625578436 2.59979625578436 2.59979625578436 2.59979625578436 3.13125931646859 3.25894527343764 2.59979625578436 2.59979625578436 2.59979625578436 2.59979625578436 3.23323260867859 2.59979625578436 2.59979625578436 2.59979625578436 2.59979625578436 2.59979625578436 2.59979625578436 2.59979625578436 2.59979625578436 2.59979625578436 2.59979625578436 2.59979625578436 2.59979625578436 3.55185685715032 2.59979625578436 2.59979625578436 2.59979625578436 2.59979625578436 2.59979625578436 2.59979625578436 3.58442279894073 3.31482471666852 2.59979625578436 2.59979625578436 2.59979625578436 2.59979625578436 2.59979625578436 2.59979625578436 2.59979625578436 2.59979625578436 2.59979625578436 2.59979625578436 2.59979625578436 2.59979625578436 2.59979625578436 3.19755199553219 2.59979625578436 2.59979625578436 2.59979625578436 2.59979625578436 2.59979625578436 2.59979625578436 2.59979625578436 2.59979625578436 2.59979625578436 2.59979625578436 2.59979625578436 2.59979625578436 2.59979625578436 2.59979625578436 3.15134302408755 2.59979625578436 2.59979625578436 2.59979625578436 2.59979625578436 2.59979625578436 2.59979625578436 2.59979625578436 2.59979625578436 2.59979625578436 2.59979625578436 2.59979625578436 2.59979625578436 2.59979625578436 2.59979625578436 2.59979625578436 2.59979625578436 2.59979625578436 2.59979625578436 2.59979625578436 2.59979625578436 2.59979625578436 2.59979625578436 2.59979625578436 2.59979625578436 2.59979625578436 2.59979625578436 2.59979625578436 2.59979625578436 2.59979625578436 2.59979625578436 2.59979625578436 2.59979625578436 2.59979625578436 2.59979625578436 2.59979625578436 2.59979625578436 2.59979625578436 2.59979625578436 2.59979625578436 2.59979625578436 2.59979625578436 2.59979625578436 2.59979625578436 2.59979625578436 2.59979625578436 2.59979625578436 2.59979625578436 2.59979625578436 2.59979625578436 2.59979625578436 2.59979625578436 2.59979625578436 2.59979625578436 2.59979625578436 2.59979625578436 2.59979625578436 2.59979625578436 2.59979625578436 2.59979625578436 2.59979625578436 2.59979625578436 2.59979625578436 2.59979625578436 2.59979625578436 2.59979625578436 2.59979625578436 2.59979625578436 2.59979625578436 2.59979625578436 3.04131369721671 2.59979625578436 2.59979625578436 3.31680275846176 3.27177532694313 2.59979625578436 2.59979625578436 2.59979625578436 2.59979625578436 2.59979625578436 2.59979625578436 2.59979625578436 2.97688219355799 2.59979625578436 2.59979625578436 2.59979625578436 2.59979625578436 2.59979625578436 2.59979625578436 2.59979625578436 2.59979625578436 2.59979625578436 2.59979625578436 2.59979625578436 2.59979625578436 3.20566299976803 2.59979625578436 2.59979625578436 2.59979625578436 2.59979625578436 2.59979625578436 2.59979625578436 2.59979625578436 2.59979625578436 2.59979625578436 2.59979625578436 2.59979625578436 2.59979625578436 2.59979625578436 3.55486197040881 2.59979625578436 2.59979625578436 2.59979625578436 2.59979625578436 2.59979625578436 2.59979625578436 2.59979625578436 2.59979625578436 2.59979625578436 2.59979625578436 2.59979625578436 2.59979625578436 2.59979625578436 2.59979625578436 2.59979625578436 2.59979625578436 2.59979625578436 2.59979625578436 2.59979625578436 2.59979625578436 2.59979625578436 2.59979625578436 2.59979625578436 2.59979625578436 2.59979625578436 2.59979625578436 2.59979625578436 2.59979625578436 2.59979625578436 2.59979625578436 2.59979625578436 2.59979625578436 2.59979625578436 2.59979625578436 2.59979625578436 2.59979625578436 2.59979625578436 2.59979625578436 2.59979625578436 2.59979625578436 2.59979625578436 2.59979625578436 2.59979625578436 2.59979625578436 2.59979625578436 2.59979625578436 2.59979625578436 2.59979625578436 3.72155046908345 2.59979625578436 2.59979625578436 2.59979625578436 2.59979625578436 2.59979625578436 2.59979625578436 2.59979625578436 2.59979625578436 2.59979625578436 2.59979625578436 2.59979625578436 2.59979625578436 2.59979625578436 2.59979625578436 2.59979625578436 2.59979625578436 2.59979625578436 2.59979625578436 2.59979625578436 2.59979625578436 2.59979625578436 2.59979625578436 2.59979625578436 2.59979625578436 2.59979625578436 2.59979625578436 2.59979625578436 2.59979625578436 3.15183655154252 2.59979625578436 2.59979625578436 2.59979625578436 2.59979625578436 2.59979625578436 2.59979625578436 2.59979625578436 2.59979625578436 2.59979625578436 2.59979625578436 2.59979625578436 2.59979625578436 2.59979625578436 2.59979625578436 2.59979625578436 2.59979625578436 2.59979625578436 2.59979625578436 2.59979625578436 2.59979625578436 2.59979625578436 2.59979625578436 2.59979625578436 2.59979625578436 2.59979625578436 3.23817512837546 2.59979625578436 2.59979625578436 2.59979625578436 2.59979625578436 2.59979625578436 2.59979625578436 2.59979625578436 2.59979625578436 2.59979625578436 2.59979625578436 2.59979625578436 2.59979625578436 2.59979625578436 2.59979625578436 2.59979625578436 2.59979625578436 3.15933867912396 2.59979625578436 2.59979625578436 2.59979625578436 2.59979625578436 3.2500535295445 2.59979625578436 2.59979625578436 2.59979625578436 2.59979625578436 2.59979625578436 2.59979625578436 2.59979625578436 2.59979625578436 2.59979625578436 2.59979625578436 2.59979625578436 2.59979625578436 2.59979625578436 2.59979625578436 2.59979625578436 2.59979625578436 2.59979625578436 2.59979625578436 2.59979625578436 2.59979625578436 2.59979625578436 2.59979625578436 2.59979625578436 2.59979625578436 2.59979625578436 2.59979625578436 2.59979625578436 2.59979625578436 2.59979625578436 2.59979625578436 2.59979625578436 2.59979625578436 2.59979625578436 2.59979625578436 2.59979625578436 2.59979625578436 2.59979625578436 2.59979625578436 2.59979625578436 2.59979625578436 2.59979625578436 2.59979625578436 2.59979625578436 2.59979625578436 2.59979625578436 2.59979625578436 2.59979625578436 2.59979625578436
Manes.07G045400.v6.1 3.36893467607003 2.59979625578436 2.59979625578436 3.12519089239347 3.2383473822611 2.59979625578436 2.59979625578436 3.48212528741791 3.23690244174881 2.59979625578436 3.05243133298284 3.22781498317095 2.59979625578436 2.59979625578436 2.59979625578436 2.59979625578436 2.59979625578436 2.59979625578436 2.59979625578436 2.59979625578436 2.59979625578436 2.59979625578436 2.59979625578436 2.59979625578436 3.14413877371066 2.59979625578436 3.3913280554543 2.59979625578436 2.59979625578436 2.59979625578436 2.59979625578436 3.2385184270877 2.59979625578436 2.59979625578436 2.59979625578436 2.59979625578436 3.16493055238067 2.59979625578436 3.27237941274458 2.59979625578436 2.59979625578436 2.59979625578436 2.59979625578436 2.59979625578436 3.19842031549437 3.20086796870012 3.14070476119692 2.59979625578436 2.59979625578436 2.59979625578436 3.11136424535262 2.59979625578436 2.59979625578436 2.59979625578436 2.59979625578436 2.59979625578436 3.1130976494983 2.59979625578436 2.59979625578436 2.59979625578436 3.25634658216568 2.59979625578436 3.10654593426012 2.59979625578436 3.15500955286225 2.59979625578436 3.16805095130771 3.19194094230314 3.33289544367448 2.59979625578436 2.59979625578436 3.21186130151986 2.59979625578436 2.59979625578436 2.59979625578436 3.76998510658159 2.59979625578436 2.59979625578436 2.59979625578436 3.47446958302545 3.62413774721054 2.59979625578436 2.59979625578436 2.59979625578436 2.59979625578436 2.59979625578436 3.2399573595933 2.59979625578436 2.59979625578436 2.59979625578436 2.59979625578436 2.59979625578436 2.59979625578436 3.10301656909335 2.59979625578436 2.59979625578436 2.59979625578436 3.02061995747434 3.03047401906305 3.03824441707797 2.59979625578436 3.10849398345359 3.10904969198695 2.59979625578436 2.59979625578436 3.11766270619839 3.06791173847519 3.58722151614694 2.59979625578436 3.50485837076424 3.09842035462182 2.59979625578436 3.59113839217665 2.59979625578436 2.59979625578436 2.59979625578436 3.50961898163241 2.59979625578436 3.17519681097436 2.59979625578436 3.08797719378391 3.13872541349518 3.45460970656978 2.59979625578436 2.59979625578436 2.59979625578436 2.59979625578436 3.21516294932886 2.59979625578436 2.59979625578436 2.59979625578436 3.42111300273466 3.43400258277707 3.28857685202619 2.59979625578436 3.2005024480778 3.4898242940079 3.27858906737281 3.61876043141201 2.59979625578436 2.59979625578436 3.66435093342441 3.06178703260991 3.03461879545996 2.59979625578436 3.29604671878417 2.59979625578436 2.59979625578436 3.07277416937966 2.59979625578436 3.18241641221583 2.59979625578436 2.59979625578436 3.10037248322062 2.59979625578436 2.59979625578436 3.13846362547094 2.59979625578436 3.07495913220232 2.59979625578436 3.40808966416724 3.04070355142447 2.59979625578436 2.59979625578436 2.59979625578436 3.12023197235027 4.03481240626194 3.26838519696305 2.59979625578436 3.60579276956614 3.17915297907334 2.59979625578436 2.59979625578436 2.59979625578436 3.10734665489403 2.59979625578436 2.59979625578436 3.61197994694732 3.08843871467039 2.59979625578436 2.59979625578436 3.04244381450743 2.59979625578436 3.15566167985817 2.59979625578436 3.13068999412181 2.59979625578436 3.23306554339514 2.59979625578436 3.03334130892695 2.59979625578436 3.46486109286453 2.59979625578436 2.59979625578436 3.21994986238806 2.59979625578436 2.59979625578436 4.29722093607581 3.61553673728018 2.59979625578436 3.30082812140204 3.48251498255572 2.59979625578436 2.59979625578436 2.59979625578436 2.59979625578436 2.59979625578436 2.59979625578436 2.59979625578436 3.20579552351965 3.19875009976656 2.59979625578436 2.59979625578436 2.59979625578436 2.59979625578436 3.17753729138824 3.10108304697002 3.3545076278657 3.77728265014896 3.53908328774937 3.3496085626079 2.59979625578436 4.20090065972222 3.92115063075171 2.59979625578436 2.59979625578436 2.59979625578436 3.65568174542466 2.59979625578436 3.26661495764191 3.0312983665093 2.59979625578436 2.59979625578436 2.59979625578436 3.13920880252861 3.34376290195548 2.59979625578436 2.59979625578436 3.19240955863012 3.37329820666967 3.24358690281098 3.1852947067468 3.26181179846843 3.07492497937578 3.08827779899346 3.13246240288098 3.72219487660684 3.45753213759342 2.59979625578436 3.25014544349024 3.13619888814257 2.59979625578436 2.59979625578436 2.59979625578436 2.59979625578436 2.59979625578436 2.59979625578436 2.59979625578436 2.59979625578436 3.17608306896042 2.59979625578436 3.15498124947046 3.43655961124501 3.59084932441133 3.27415149574588 3.48326144687435 3.4011667831687 2.59979625578436 3.76993209506102 3.415894803482 3.04165461401528 3.09404548459673 2.59979625578436 3.62863518361895 2.59979625578436 2.59979625578436 3.24021384773122 2.59979625578436 2.59979625578436 2.59979625578436 3.09920040061693 3.35219443992066 2.59979625578436 2.59979625578436 3.96972477823591 3.19944276628065 2.59979625578436 2.59979625578436 3.70057965757866 3.53456210212037 3.17749061347233 2.59979625578436 3.39183450236513 2.59979625578436 2.59979625578436 2.59979625578436 4.7124185258634 2.59979625578436 4.18763574682705 3.58401163972517 3.61031590638691 2.59979625578436 2.59979625578436 3.21057785747254 2.59979625578436 3.20991460941355 2.59979625578436 3.17618018401525 3.47556618872314 3.53442076232412 3.19008785338756 3.37143112947888 3.02411260142883 2.59979625578436 2.59979625578436 2.59979625578436 2.59979625578436 2.59979625578436 2.59979625578436 2.59979625578436 2.59979625578436 2.59979625578436 3.58962556786357 2.59979625578436 2.59979625578436 2.59979625578436 2.59979625578436 3.08857273903009 3.90959303116827 3.16658773388875 3.69894092230814 3.36930499807517 2.59979625578436 3.87794310174846 3.71901086273931 3.36253590573726 2.59979625578436 3.3839879457408 2.59979625578436 3.44610527326197 3.14215221956444 2.59979625578436 2.59979625578436 3.6291041059735 2.59979625578436 3.66820388359967 3.87745892664078 2.59979625578436 3.61411445291512 2.59979625578436 2.59979625578436 2.59979625578436 2.59979625578436 2.59979625578436 2.59979625578436 3.08587502403935 2.59979625578436 2.59979625578436 2.59979625578436 3.15584307376082 3.40627964740502 2.59979625578436 2.59979625578436 4.01865393054391 3.03225364507438 3.0825107763154 3.11937986360436 3.31762165171637 3.5547880162334 2.59979625578436 3.03313128025029 3.12381515159364 2.59979625578436 3.4497260527321 3.35883779744775 2.59979625578436 3.17264699689973 2.59979625578436 2.59979625578436 3.29707522516397 3.14481839600152 3.27254675750307 2.59979625578436 3.11136320296335 2.59979625578436 3.25692806552514 3.44198007858204 3.11932334026827 2.59979625578436 2.59979625578436 2.59979625578436 2.59979625578436 3.03367268315916 2.59979625578436 3.15110900783788 2.59979625578436 3.51159020852859 3.12088499837687 2.59979625578436 3.25797369082606 2.59979625578436 3.14919715036927 3.29247100215013 3.24419192203211 3.16746079526105 3.14025367911579 3.22344610197473 3.32860106906141 2.59979625578436 3.36487301352577 3.54002058805831 2.59979625578436 2.59979625578436 3.23107304392998 3.25899884065111 3.5812492167731 4.35687068115035 2.59979625578436 3.13125931646859 3.5242076349085 3.04961902926352 3.35537022837668 3.9459970941976 3.43006726886568 3.76265345273638 3.95065796328778 2.59979625578436 2.59979625578436 3.44261754966494 2.59979625578436 3.32182210435295 2.59979625578436 3.26470865579439 2.59979625578436 3.79222420763822 3.40508134271753 3.28868788740215 3.55185685715032 3.76564883305679 2.59979625578436 3.10140652150073 2.59979625578436 3.89363607006768 2.59979625578436 2.59979625578436 2.59979625578436 2.59979625578436 2.59979625578436 2.59979625578436 2.59979625578436 2.59979625578436 3.07306420648377 3.95921013793177 2.59979625578436 3.5181177796101 2.59979625578436 3.50069880805217 2.59979625578436 3.07142817417063 3.90140391468096 3.13776652946732 3.85101636034392 3.32869152579516 2.59979625578436 2.59979625578436 3.61785560135177 3.1089290264677 2.59979625578436 3.81844012298296 3.29873799986109 3.44069989855465 3.13091120944092 2.59979625578436 3.31367075302264 2.59979625578436 2.59979625578436 2.59979625578436 2.59979625578436 3.37237396509029 3.37057561147686 2.59979625578436 3.23299208811065 2.59979625578436 3.15150067151979 3.09344190010374 3.97935340636274 2.59979625578436 2.59979625578436 2.59979625578436 3.11516147797062 2.59979625578436 2.59979625578436 3.05152976655718 3.13327665589051 3.36713490980945 2.59979625578436 2.59979625578436 2.59979625578436 2.59979625578436 2.59979625578436 2.59979625578436 3.17435855558807 3.33126977399767 2.59979625578436 3.12701290025836 2.59979625578436 2.59979625578436 3.10694865309437 2.59979625578436 2.59979625578436 3.11486485550114 2.59979625578436 2.59979625578436 2.59979625578436 2.59979625578436 2.59979625578436 2.59979625578436 2.59979625578436 2.59979625578436 2.59979625578436 2.59979625578436 2.59979625578436 3.03997188674666 3.43933261008128 2.59979625578436 3.38765383122753 3.09661102337773 2.59979625578436 2.59979625578436 2.59979625578436 3.28720428082605 2.59979625578436 3.5571088832189 2.59979625578436 3.18881389019315 2.59979625578436 2.59979625578436 3.56736478650805 2.59979625578436 2.59979625578436 2.59979625578436 2.59979625578436 2.59979625578436 3.36210465489817 2.59979625578436 3.17879938663296 3.73505933926542 3.31680275846176 2.59979625578436 2.59979625578436 2.59979625578436 2.59979625578436 2.59979625578436 3.44879108853492 3.48815169625104 3.11591032459858 3.13157995423547 3.00173983477685 4.03016181923884 2.59979625578436 2.59979625578436 3.35112322452084 3.04387460395187 3.41619604011118 2.59979625578436 3.02196137564689 2.59979625578436 2.59979625578436 3.06791717975771 3.20566299976803 2.59979625578436 3.1839706467237 2.59979625578436 2.59979625578436 3.12724282625815 3.20691983770591 3.14894040553398 2.59979625578436 3.13903998395891 2.59979625578436 3.46235777925282 2.59979625578436 2.59979625578436 2.59979625578436 2.59979625578436 3.18528064700602 2.59979625578436 3.18542993688362 2.59979625578436 3.43352024351822 2.59979625578436 2.59979625578436 2.59979625578436 3.50532538546463 4.1767194212877 2.59979625578436 2.59979625578436 2.59979625578436 3.33826151136271 2.59979625578436 2.59979625578436 2.59979625578436 3.13052693773863 3.79816915789271 3.15184207342633 2.59979625578436 3.23035530106182 3.67706499324602 3.11624245650931 3.48802483307444 2.59979625578436 2.59979625578436 3.14237529736743 3.05399940778521 3.66416623449122 2.59979625578436 2.59979625578436 2.59979625578436 2.59979625578436 3.20178576582288 2.59979625578436 2.59979625578436 2.59979625578436 3.47469189890208 2.59979625578436 2.59979625578436 2.59979625578436 2.59979625578436 2.59979625578436 2.59979625578436 2.59979625578436 2.59979625578436 2.59979625578436 2.59979625578436 3.34444953840647 2.59979625578436 2.59979625578436 3.17666752597553 4.40711821045092 3.36223058634014 3.170552578228 2.59979625578436 3.21444532604007 3.05120239547897 2.59979625578436 3.34182548853577 2.59979625578436 3.44986319488193 2.59979625578436 2.59979625578436 2.59979625578436 2.59979625578436 3.06980125949796 2.59979625578436 2.59979625578436 3.51194589800682 2.59979625578436 2.59979625578436 2.59979625578436 2.59979625578436 2.59979625578436 2.59979625578436 2.59979625578436 2.59979625578436 3.60268929125403 2.59979625578436 2.59979625578436 3.10899527952792 4.40107395226135 2.59979625578436 2.59979625578436 3.25257180805638 2.59979625578436 3.05549889512908 3.06479868293381 2.59979625578436 2.59979625578436 3.48927214962142 2.59979625578436 3.01265836496538 4.59800608212317 3.35723464221939 3.07631577613061 3.08778501908917 2.59979625578436 3.66836007527516 2.59979625578436 3.49552710710383 2.59979625578436 2.59979625578436 2.59979625578436 2.59979625578436 2.59979625578436 2.59979625578436 2.59979625578436 2.59979625578436 3.17004009026973 3.21892146666363 2.59979625578436 3.23023422384682 2.59979625578436 2.59979625578436 2.59979625578436 2.59979625578436 2.59979625578436 4.00553713877279 3.37029531578803 2.59979625578436 2.59979625578436 3.70817243565136 3.66266052365292 2.59979625578436 2.59979625578436 3.2235071789958 2.59979625578436 2.59979625578436 3.1677776264212 2.59979625578436 2.59979625578436 2.59979625578436 2.59979625578436 2.59979625578436 2.59979625578436 3.44930817813875 2.59979625578436 2.59979625578436 3.57746323624451 3.16483281905453 2.59979625578436 3.12439282256448 3.91655510433263 4.18456146236112 3.6545474172736 3.95073548673661 2.59979625578436 4.71350419033917 3.11287055727565 2.59979625578436 2.59979625578436 3.08541878809132 2.59979625578436 2.59979625578436 2.59979625578436 2.59979625578436 2.59979625578436 2.59979625578436 2.59979625578436 3.09288309947995 3.21951123834957 3.54645731268943 2.59979625578436 2.59979625578436 3.51213099311162 3.27961246069983 3.50796474887411 4.36006082777964 2.59979625578436 3.12790887429037
Manes.07G045500.v6.1 4.17183998077708 2.59979625578436 2.59979625578436 3.94796231805775 5.39335900551655 4.02067279250175 5.0057133062587 3.72776375311705 2.59979625578436 3.53020872524022 3.49438284815064 3.36600946521298 4.01598277474177 2.59979625578436 3.67292777971638 4.11799684464506 4.35768491650944 2.59979625578436 5.62606087877521 3.89014654444277 3.80048506553678 3.52016582779557 3.5105562495507 5.36902473552484 5.35465568149325 5.03723622187339 4.43648220672504 4.24509506410378 3.78836439742839 2.59979625578436 4.99458130695234 3.6890929521727 3.40635991829517 2.59979625578436 3.14570398518928 4.14470553320777 5.07224243856557 3.46275402627941 5.61284993051984 3.54404840770504 3.48701286742929 5.01514159464469 3.99801958889781 7.46769912103679 3.6225462550542 3.6266181304827 3.66368988199267 3.38114915188791 3.96855627745452 3.90275155353327 4.07715194160466 4.45979172260337 3.34120921178698 4.1300807856256 4.11639527973144 4.31952733684816 4.40953026176146 3.32378826321993 5.31603196620914 4.76195585472609 4.14674280385384 3.97542699658481 3.5984555720394 2.59979625578436 3.55012442582142 3.89295254730944 4.22783267513302 2.59979625578436 4.10281888021491 3.66434419373759 4.56109185446289 3.99142230427817 4.36047793394832 2.59979625578436 4.96354976747314 4.33094898279442 3.74671023303382 4.00618526174694 4.54675682381309 4.50855242753068 4.7968654299255 4.3941112550299 3.40821820302597 4.3442373566854 3.80444180087026 6.25723919587729 5.28870214246828 4.18651008870356 4.28707829193927 4.09951956387714 4.13225427943419 4.88223851395577 4.07870230769258 4.92037233068936 2.59979625578436 4.31266839828298 3.00717831127145 3.19285832138037 3.20664689713645 3.35353493771494 3.27454701011887 2.59979625578436 3.10904969198695 2.59979625578436 2.59979625578436 2.59979625578436 3.62915824399066 3.97139951350582 2.59979625578436 2.59979625578436 3.30153397352435 2.59979625578436 3.05008182588941 3.27950361820524 2.59979625578436 4.18967018362555 2.59979625578436 5.30908255088038 3.17519681097436 4.4995448624184 3.43756941520291 2.59979625578436 3.09809346900321 2.59979625578436 4.46137613921194 2.59979625578436 2.59979625578436 3.21516294932886 2.59979625578436 4.78977681543544 2.59979625578436 4.74978087989992 3.0212344291614 2.59979625578436 2.59979625578436 2.59979625578436 3.68169216283373 3.08196755351891 3.32763914543774 3.70176467234202 3.13589789482968 3.00996798027269 3.06178703260991 3.64585980066798 4.38603892073925 3.09448431999199 5.03958938428329 3.24166522631322 3.53360745109231 2.59979625578436 3.98304074215472 4.0743073719741 3.87869626984486 4.0475528573883 4.3474163313561 4.42998796464657 5.5355977418332 3.33759702162212 2.59979625578436 3.11353869906184 3.17503269450207 3.47171591016966 2.59979625578436 3.53958272929376 3.39695909782473 3.12023197235027 6.74473961795247 3.53722900253047 2.59979625578436 3.60579276956614 4.67512102575425 4.35781270588602 3.50199777250438 3.39684887833031 3.47017978033751 3.95032567131882 4.3703678550789 4.62169234031523 3.28761616215826 2.59979625578436 4.50879622120239 4.53562285050849 4.75293502758869 4.4804113085661 5.32249492606898 4.40474000062571 5.68487065716025 3.23306554339514 4.49608739508437 3.86444963756607 4.80979164308676 4.39537606826957 2.59979625578436 3.9523181608922 3.81356006800688 4.98960732060268 4.79639856032466 4.489184033573 6.08625904392727 4.45874846901168 5.58042301378641 5.0730900382247 4.57697060124385 4.70200070523602 4.41906452814217 5.09907451419746 4.76503646952694 3.48186864689569 4.52813866141475 4.14064600490561 5.00813739827765 5.30008730153962 3.97514622575755 3.75117470822895 4.09380562395299 3.91750716661443 3.10108304697002 2.59979625578436 3.77728265014896 3.20006221402401 3.96670361522535 2.59979625578436 3.55483529680617 3.38008103418363 3.07224328759053 4.62478439745239 2.59979625578436 5.38533166317587 2.59979625578436 3.53478780931926 3.92259222945498 3.63045880079437 3.12315809278075 3.94044672350216 3.66084073289557 2.59979625578436 2.59979625578436 3.43823763246653 3.19240955863012 3.37329820666967 7.4113434914464 3.74827886475334 3.40715241739593 3.41555650284634 2.59979625578436 3.13246240288098 3.40319810354056 2.59979625578436 2.59979625578436 2.59979625578436 5.08445022701992 4.3942645431775 4.47509976526871 3.27713638788058 2.59979625578436 3.11671905717742 2.59979625578436 3.60454462823474 4.08592064442753 2.59979625578436 4.21027499894845 3.55007708352618 2.59979625578436 3.4895835083083 2.59979625578436 5.74556840032109 4.08733309607776 3.40605524568637 3.87511013726533 3.64450280832904 3.6621909673965 3.44779333810738 3.99895293395144 4.60155135926993 3.80993039160671 3.07270803269098 4.98202494547899 2.59979625578436 7.86611567515 3.05198833785288 3.45647313848074 4.13985248852376 4.14025566319483 2.59979625578436 4.24992696834509 3.02532496867072 2.59979625578436 4.01337394767009 3.80018150959644 5.42255759737932 2.59979625578436 4.01641389620983 4.6826074620757 4.78457769442337 3.95987610933126 3.21644556534013 7.8244545913193 3.86141827164865 4.27461106639268 4.18310499085931 3.05906766596064 4.62332069599525 5.13199097058919 3.45735620413597 3.70977069704653 3.79469870865205 3.66435385101226 3.40968187193882 3.47556618872314 3.99727552143782 4.44325925824805 4.25378371594889 3.8388998440066 3.76550897345009 4.00050168310688 2.59979625578436 4.09203071720691 3.79160438696396 2.59979625578436 4.95764037916558 3.43504416208772 4.46317171224782 3.41312046559163 3.11444189945037 3.44068119535472 3.07280994667388 2.59979625578436 3.2878030887128 3.62768581900999 4.22398518139415 3.15924501044427 4.87856729320365 2.59979625578436 3.25434752792638 3.95482341920651 3.98911833849769 4.43649994814711 4.02619953082338 2.59979625578436 3.09304328024829 3.6664459749372 2.59979625578436 3.13261469345293 3.84804290290565 3.40503430776885 3.53014888630321 3.78786211089396 3.5271669967772 4.00747722530152 3.25631718321301 2.59979625578436 3.3040166343606 3.3860634446461 3.20704156102309 3.4117013907922 3.43402610613476 2.59979625578436 3.3916204310571 3.15022104454705 3.69248111277223 3.72640010490732 3.09467911820702 4.07510579644176 4.12309769938728 3.34338385331662 3.27934697100873 4.2422425114985 3.31762165171637 3.15779812644779 3.82433329712522 3.21036400817574 3.85087221439637 4.5260874650991 3.87502020477479 5.20492721697171 3.91493029247389 3.40477900251321 4.49604221816923 3.84661835353983 4.0336414342674 3.89848102328544 4.14141342123062 3.4076023698681 4.15029665081908 4.63986431741421 4.2954425474973 3.19947538049542 4.42916380657147 4.11021710232401 3.84842707654233 3.52342389776374 2.59979625578436 3.86536555370485 2.59979625578436 4.26059243249901 6.98807466479471 3.51159020852859 4.21226116463408 6.21195755795314 4.02558572051835 3.9195034677521 3.37221118168512 7.61244681707996 4.59258013745058 3.16746079526105 6.23514732758696 3.47516363191189 6.11415992392482 4.42920736022263 4.38064499079786 3.54002058805831 3.41054618312097 4.10941691662404 3.67676263160891 3.72294818891706 2.59979625578436 3.7885756141648 3.27550176493931 3.13125931646859 4.70989200295298 3.37279228920747 3.71795681358765 7.29906637093083 4.20004270875239 3.48869614937631 3.50203005288194 3.45109885259742 3.92529210360888 4.12680445077746 3.82574288094967 4.40916081935497 4.55665141078143 6.15462603674772 3.03813347158508 4.46933992480537 4.59524090790622 3.5652046731186 6.53809023087361 6.47607106984832 4.27834271273152 6.23450905173394 4.05157058000128 6.55835927516642 3.43303792983199 3.9676398053431 4.75343331220546 2.59979625578436 4.32196630369435 7.58794692321037 2.59979625578436 2.59979625578436 3.82079898883431 7.83671145244285 4.22565274854529 3.5181177796101 3.3283933415263 2.59979625578436 4.06360059805968 4.37968767090726 4.1211669208224 4.88968852114053 4.6568115787803 3.62020523057581 3.81325512582008 3.72312623422046 2.59979625578436 3.31617825122147 4.28981356904726 4.22331116796919 2.59979625578436 4.46687517008231 5.83744763838855 3.18485473878746 4.49937738483255 4.10071414215578 3.09151528685361 3.22831015235155 2.59979625578436 4.77607465641259 4.7384593456795 4.7856331500858 5.82184118983893 3.65031655402159 7.63364789868573 3.29459327228905 3.73972313281026 2.59979625578436 3.37185808117063 2.59979625578436 2.59979625578436 3.81364818857264 3.30170228463906 3.84381676393557 5.10998482242063 2.59979625578436 7.1037602139987 3.28610162710445 3.14868655853493 3.40083590865166 2.59979625578436 4.0174031331555 3.17435855558807 3.11976522407249 2.59979625578436 2.59979625578436 4.33169733648028 3.20229976147952 2.59979625578436 3.96759200043327 3.11793268627682 3.11486485550114 2.59979625578436 2.59979625578436 2.59979625578436 3.8853051968383 3.5792875926982 3.96887066432163 3.29214780067696 3.47961913918967 3.39551074369792 2.59979625578436 3.65399748847355 2.59979625578436 6.86197690865987 3.15282698057601 2.59979625578436 2.59979625578436 2.59979625578436 2.59979625578436 3.76305104014096 4.21403476247561 4.03886070185291 2.59979625578436 3.14717678469408 3.60655312067859 2.59979625578436 4.11050823596911 4.22065771998121 3.20643697917781 3.92205209737917 3.48037588270895 3.31107187306906 4.55460246346214 3.14192697751166 3.74240741602712 3.41331573344294 4.36563812257671 2.59979625578436 3.54190319695318 3.65975892763449 10.2396736184541 2.59979625578436 3.0284462862932 6.56313533209799 3.97414549722241 3.92546566256828 3.2492902597039 3.00173983477685 8.77148174643394 3.7464171855587 4.1731699238206 3.65097381201179 3.54586406174547 4.61966230057007 4.10408060422783 4.59681458226933 7.07101550095215 6.45043968634009 4.59225445765278 8.30774184109555 7.24344898824824 8.03821112662674 6.52270881366998 6.73995248753144 8.18273331636833 6.38526657654372 6.96261954571438 6.74198542076572 4.85015507032385 7.65047509366493 6.79609533406428 6.77404495827 6.14668531783475 4.2009427633595 4.64478511599453 7.23406339687178 6.81087342934494 5.05743159302812 6.96137404780176 6.48814356908937 6.00717744359719 6.84191930513373 4.05211130470134 4.72018613874618 8.94531623468829 7.60604145287544 4.5132089815524 6.23594936437778 5.6773937786011 7.87767740806742 5.78908133268243 5.30566934744522 7.02775115483486 4.04842863366392 7.06656001536537 5.24137526622437 5.90083760311385 7.42706113990916 5.14674655980946 7.30129464640823 7.38877465876097 6.04194941261578 5.46798327046038 4.92113850158948 5.32087457129773 5.7340197593986 9.15316083699031 7.1536075581911 5.02346980834982 5.81889310974955 5.34131672090847 7.6489762649042 6.98893948034587 4.18137640787961 6.89996648835396 6.68079891707704 5.59103786670736 6.48924824687045 4.68801388333092 5.31973623540261 4.98574003949392 8.07522477200858 6.85606651534064 3.50978775222963 7.23438366652051 4.29180238333721 9.19847581044412 7.6476382683069 6.90765595148242 5.10645676502476 4.96020116860324 7.27691256597648 7.42333670580398 4.21070216057626 6.70858227666147 6.25542478113546 6.15612430309652 6.16438970790203 5.84257843654833 8.81979880164848 5.60092829600791 6.15541420851472 5.84728739819158 4.1958937901565 4.50754659053104 6.63563456906791 4.26288235301031 5.66832519039415 4.51445717335122 5.35183885587488 6.011286521109 6.80121367979367 8.61387644912145 5.18503027476481 5.14903632947519 5.88639638905004 5.15347827478096 6.1982916959786 7.05794558424931 3.85464068245156 5.91989949106629 4.49070783217893 4.09768642685337 6.20619841099188 6.62613571941574 6.99829495692872 5.63436576519502 4.58940816790069 6.23419492632614 3.92653410064859 8.51179465386067 5.78275978504283 5.48124777023669 5.6613299888628 3.61828513834977 5.9944453263244 7.05193409450148 5.64369695051306 5.43284111539091 5.48062425396981 7.63434329191295 6.06086028103405 6.08464669582894 5.73172975522541 5.93292654160066 4.3603702095192 4.8117922955889 7.06915126119206 4.84860712333009 6.72610435511891 4.5714932415546 4.63780710703727 3.13790827944038 4.79407118905789 3.5573637628625 6.46743221837332 5.40049634515517 6.84907826178481 4.75418929193671 5.29909546773483 6.84620319778036 4.40156041935613 6.96943938139106 5.09002733207081 4.63101652914655 2.59979625578436 7.57642175053898 3.37365795353155 5.72439384731877 5.24535155625122 4.39505253815544 4.10888056875727 3.79558990087403 5.52158587619805 3.51041138144057 6.98925748663843 4.81618655574051 5.84888085757526 4.60195128671307 4.79813016159489 8.92585764371111 5.7451540512878 4.06154927376561 5.43566369458628 8.1005381907297 7.40178830174807 4.88131473026624 4.3608147803658 5.7375008858055 4.777410855071 6.64558817439137 4.74293612090334 7.30763753353553 7.34610079226389 4.07785618513684 8.89374437858724 4.6130087313599 4.39978196547875 4.27108804528789 6.58707988541691 8.93933719208066 6.54761197983754 6.61163810621005 5.82585528674552 3.50796474887411 7.84717386293163 7.29285348252419 6.87989056434003
Manes.07G045600.v6.1 2.59979625578436 2.59979625578436 2.59979625578436 2.59979625578436 2.59979625578436 2.59979625578436 3.15816018115106 2.59979625578436 2.59979625578436 2.59979625578436 2.59979625578436 2.59979625578436 2.59979625578436 2.59979625578436 2.59979625578436 2.59979625578436 2.59979625578436 2.59979625578436 2.59979625578436 2.59979625578436 2.59979625578436 2.59979625578436 2.59979625578436 2.59979625578436 2.59979625578436 2.59979625578436 2.59979625578436 2.59979625578436 2.59979625578436 2.59979625578436 2.59979625578436 2.59979625578436 2.59979625578436 2.59979625578436 2.59979625578436 2.59979625578436 2.59979625578436 2.59979625578436 2.59979625578436 2.59979625578436 2.59979625578436 2.59979625578436 2.59979625578436 2.59979625578436 2.59979625578436 2.59979625578436 2.59979625578436 2.59979625578436 2.59979625578436 2.59979625578436 2.59979625578436 2.59979625578436 2.59979625578436 2.59979625578436 2.59979625578436 2.59979625578436 2.59979625578436 2.59979625578436 2.59979625578436 2.59979625578436 2.59979625578436 2.59979625578436 2.59979625578436 2.59979625578436 3.15500955286225 2.59979625578436 2.59979625578436 2.59979625578436 2.59979625578436 2.59979625578436 2.59979625578436 2.59979625578436 2.59979625578436 2.59979625578436 2.59979625578436 2.59979625578436 2.59979625578436 2.59979625578436 2.59979625578436 2.59979625578436 2.59979625578436 2.59979625578436 2.59979625578436 2.59979625578436 2.59979625578436 2.59979625578436 2.59979625578436 2.59979625578436 2.59979625578436 2.59979625578436 2.59979625578436 2.59979625578436 2.59979625578436 2.59979625578436 2.59979625578436 2.59979625578436 2.59979625578436 2.59979625578436 2.59979625578436 2.59979625578436 2.59979625578436 2.59979625578436 2.59979625578436 2.59979625578436 2.59979625578436 2.59979625578436 2.59979625578436 2.59979625578436 2.59979625578436 2.59979625578436 2.59979625578436 2.59979625578436 2.59979625578436 2.59979625578436 2.59979625578436 2.59979625578436 2.59979625578436 2.59979625578436 2.59979625578436 2.59979625578436 2.59979625578436 2.59979625578436 2.59979625578436 2.59979625578436 2.59979625578436 2.59979625578436 2.59979625578436 2.59979625578436 2.59979625578436 2.59979625578436 2.59979625578436 2.59979625578436 2.59979625578436 2.59979625578436 2.59979625578436 2.59979625578436 2.59979625578436 2.59979625578436 2.59979625578436 2.59979625578436 2.59979625578436 2.59979625578436 2.59979625578436 2.59979625578436 2.59979625578436 2.59979625578436 2.59979625578436 2.59979625578436 2.59979625578436 2.59979625578436 2.59979625578436 2.59979625578436 2.59979625578436 2.59979625578436 2.59979625578436 2.59979625578436 2.59979625578436 2.59979625578436 2.59979625578436 2.59979625578436 2.59979625578436 2.59979625578436 2.59979625578436 2.59979625578436 2.59979625578436 2.59979625578436 2.59979625578436 2.59979625578436 2.59979625578436 2.59979625578436 2.59979625578436 2.59979625578436 2.59979625578436 2.59979625578436 2.59979625578436 2.59979625578436 2.59979625578436 2.59979625578436 2.59979625578436 2.59979625578436 2.59979625578436 2.59979625578436 2.59979625578436 2.59979625578436 2.59979625578436 2.59979625578436 2.59979625578436 2.59979625578436 2.59979625578436 2.59979625578436 2.59979625578436 2.59979625578436 2.59979625578436 3.04160865887499 2.59979625578436 2.59979625578436 2.59979625578436 2.59979625578436 2.59979625578436 2.59979625578436 2.59979625578436 2.59979625578436 2.59979625578436 2.59979625578436 2.59979625578436 2.59979625578436 2.59979625578436 2.59979625578436 2.59979625578436 2.59979625578436 2.59979625578436 2.59979625578436 2.59979625578436 2.59979625578436 2.59979625578436 2.59979625578436 2.59979625578436 2.59979625578436 2.59979625578436 2.59979625578436 2.59979625578436 2.59979625578436 2.59979625578436 2.59979625578436 2.59979625578436 2.59979625578436 2.59979625578436 2.59979625578436 2.59979625578436 2.59979625578436 2.59979625578436 2.59979625578436 2.59979625578436 2.59979625578436 2.59979625578436 2.59979625578436 2.59979625578436 2.59979625578436 2.59979625578436 2.59979625578436 2.59979625578436 2.59979625578436 2.59979625578436 3.07492497937578 2.59979625578436 3.34894100460763 3.17150791081674 2.59979625578436 2.59979625578436 2.59979625578436 2.59979625578436 2.59979625578436 2.59979625578436 2.59979625578436 2.59979625578436 3.73254242417272 2.59979625578436 2.59979625578436 2.59979625578436 2.59979625578436 3.49175676901494 2.59979625578436 2.59979625578436 3.04994649852283 2.59979625578436 2.59979625578436 2.59979625578436 2.59979625578436 3.35176661093158 2.59979625578436 2.59979625578436 2.59979625578436 2.59979625578436 2.59979625578436 2.59979625578436 2.59979625578436 2.59979625578436 2.59979625578436 2.59979625578436 2.59979625578436 2.59979625578436 2.59979625578436 2.59979625578436 2.59979625578436 2.59979625578436 2.59979625578436 2.59979625578436 2.59979625578436 2.59979625578436 2.59979625578436 2.59979625578436 2.59979625578436 2.59979625578436 2.59979625578436 2.59979625578436 2.59979625578436 2.59979625578436 2.59979625578436 2.59979625578436 2.59979625578436 2.59979625578436 2.59979625578436 2.59979625578436 2.59979625578436 2.59979625578436 2.59979625578436 2.59979625578436 2.59979625578436 2.59979625578436 2.59979625578436 2.59979625578436 2.59979625578436 2.59979625578436 2.59979625578436 2.59979625578436 2.59979625578436 2.59979625578436 2.59979625578436 2.59979625578436 2.59979625578436 2.59979625578436 2.59979625578436 2.59979625578436 2.59979625578436 2.59979625578436 2.59979625578436 2.59979625578436 2.59979625578436 2.59979625578436 3.39636825993239 2.59979625578436 2.59979625578436 2.59979625578436 2.59979625578436 2.59979625578436 2.59979625578436 2.59979625578436 2.59979625578436 2.59979625578436 2.59979625578436 2.59979625578436 2.59979625578436 2.59979625578436 2.59979625578436 2.59979625578436 2.59979625578436 2.59979625578436 2.59979625578436 2.59979625578436 2.59979625578436 2.59979625578436 2.59979625578436 2.59979625578436 2.59979625578436 2.59979625578436 2.59979625578436 2.59979625578436 2.59979625578436 2.59979625578436 2.59979625578436 3.17372833296139 2.59979625578436 2.59979625578436 2.59979625578436 2.59979625578436 2.59979625578436 2.59979625578436 2.59979625578436 2.59979625578436 2.59979625578436 2.59979625578436 2.59979625578436 2.59979625578436 2.59979625578436 2.59979625578436 2.59979625578436 2.59979625578436 2.59979625578436 2.59979625578436 2.59979625578436 2.59979625578436 2.59979625578436 2.59979625578436 2.59979625578436 2.59979625578436 2.59979625578436 2.59979625578436 2.59979625578436 2.59979625578436 2.59979625578436 2.59979625578436 2.59979625578436 2.59979625578436 2.59979625578436 2.59979625578436 2.59979625578436 2.59979625578436 2.59979625578436 2.59979625578436 2.59979625578436 2.59979625578436 2.59979625578436 2.59979625578436 2.59979625578436 2.59979625578436 2.59979625578436 2.59979625578436 2.59979625578436 2.59979625578436 2.59979625578436 2.59979625578436 2.59979625578436 2.59979625578436 2.59979625578436 2.59979625578436 2.59979625578436 2.59979625578436 2.59979625578436 2.59979625578436 2.59979625578436 2.59979625578436 2.59979625578436 2.59979625578436 2.59979625578436 2.59979625578436 2.59979625578436 2.59979625578436 2.59979625578436 2.59979625578436 2.59979625578436 3.11298070489525 2.59979625578436 2.59979625578436 2.59979625578436 2.59979625578436 2.59979625578436 2.59979625578436 2.59979625578436 2.59979625578436 2.59979625578436 2.59979625578436 2.59979625578436 2.59979625578436 2.59979625578436 2.59979625578436 2.59979625578436 2.59979625578436 2.59979625578436 2.59979625578436 2.59979625578436 2.59979625578436 2.59979625578436 2.59979625578436 2.59979625578436 2.59979625578436 2.59979625578436 2.59979625578436 2.59979625578436 2.59979625578436 2.59979625578436 2.59979625578436 2.59979625578436 2.59979625578436 2.59979625578436 2.59979625578436 2.59979625578436 2.59979625578436 2.59979625578436 2.59979625578436 2.59979625578436 2.59979625578436 2.59979625578436 2.59979625578436 2.59979625578436 2.59979625578436 2.59979625578436 2.59979625578436 2.59979625578436 2.59979625578436 2.59979625578436 2.59979625578436 2.59979625578436 2.59979625578436 3.15150067151979 2.59979625578436 2.59979625578436 2.59979625578436 2.59979625578436 2.59979625578436 2.59979625578436 2.59979625578436 2.59979625578436 2.59979625578436 2.59979625578436 2.59979625578436 2.59979625578436 2.59979625578436 2.59979625578436 2.59979625578436 2.59979625578436 2.59979625578436 2.59979625578436 2.59979625578436 2.59979625578436 2.59979625578436 2.59979625578436 2.59979625578436 2.59979625578436 2.59979625578436 2.59979625578436 2.59979625578436 2.59979625578436 2.59979625578436 2.59979625578436 2.59979625578436 2.59979625578436 2.59979625578436 2.59979625578436 2.59979625578436 2.59979625578436 2.59979625578436 2.59979625578436 2.59979625578436 2.59979625578436 2.59979625578436 2.59979625578436 2.59979625578436 2.59979625578436 2.59979625578436 2.59979625578436 2.59979625578436 2.59979625578436 2.59979625578436 2.59979625578436 2.59979625578436 2.59979625578436 3.12380631914321 2.59979625578436 2.59979625578436 2.59979625578436 2.59979625578436 2.59979625578436 2.59979625578436 2.59979625578436 2.59979625578436 2.59979625578436 2.59979625578436 2.59979625578436 2.59979625578436 2.59979625578436 2.59979625578436 2.59979625578436 2.59979625578436 2.59979625578436 2.59979625578436 2.59979625578436 2.59979625578436 3.00173983477685 2.59979625578436 2.59979625578436 2.59979625578436 2.59979625578436 2.59979625578436 2.59979625578436 2.59979625578436 2.59979625578436 2.59979625578436 2.59979625578436 2.59979625578436 2.59979625578436 2.59979625578436 2.59979625578436 2.59979625578436 2.59979625578436 2.59979625578436 2.59979625578436 2.59979625578436 2.59979625578436 2.59979625578436 2.59979625578436 2.59979625578436 2.59979625578436 2.59979625578436 2.59979625578436 2.59979625578436 2.59979625578436 2.59979625578436 2.59979625578436 2.59979625578436 2.59979625578436 2.59979625578436 2.59979625578436 2.59979625578436 2.59979625578436 2.59979625578436 2.59979625578436 2.59979625578436 2.59979625578436 2.59979625578436 2.59979625578436 2.59979625578436 2.59979625578436 2.59979625578436 2.59979625578436 2.59979625578436 2.59979625578436 2.59979625578436 2.59979625578436 2.59979625578436 2.59979625578436 2.59979625578436 2.59979625578436 2.59979625578436 2.59979625578436 2.59979625578436 2.59979625578436 2.59979625578436 2.59979625578436 2.59979625578436 2.59979625578436 2.59979625578436 2.59979625578436 2.59979625578436 2.59979625578436 2.59979625578436 2.59979625578436 2.59979625578436 2.59979625578436 2.59979625578436 2.59979625578436 2.59979625578436 2.59979625578436 2.59979625578436 2.59979625578436 2.59979625578436 2.59979625578436 2.59979625578436 2.59979625578436 2.59979625578436 3.36223058634014 2.59979625578436 2.59979625578436 2.59979625578436 2.59979625578436 2.59979625578436 2.59979625578436 2.59979625578436 2.59979625578436 2.59979625578436 2.59979625578436 2.59979625578436 2.59979625578436 2.59979625578436 2.59979625578436 2.59979625578436 2.59979625578436 2.59979625578436 2.59979625578436 2.59979625578436 2.59979625578436 2.59979625578436 2.59979625578436 2.59979625578436 2.59979625578436 2.59979625578436 2.59979625578436 2.59979625578436 2.59979625578436 2.59979625578436 2.59979625578436 2.59979625578436 2.59979625578436 2.59979625578436 2.59979625578436 2.59979625578436 2.59979625578436 2.59979625578436 2.59979625578436 2.59979625578436 2.59979625578436 2.59979625578436 2.59979625578436 2.59979625578436 2.59979625578436 2.59979625578436 2.59979625578436 2.59979625578436 2.59979625578436 2.59979625578436 2.59979625578436 2.59979625578436 2.59979625578436 2.59979625578436 2.59979625578436 3.14301693326046 2.59979625578436 2.59979625578436 2.59979625578436 2.59979625578436 2.59979625578436 2.59979625578436 2.59979625578436 2.59979625578436 2.59979625578436 2.59979625578436 2.59979625578436 2.59979625578436 2.59979625578436 2.59979625578436 2.59979625578436 2.59979625578436 2.59979625578436 2.59979625578436 2.59979625578436 2.59979625578436 2.59979625578436 2.59979625578436 2.59979625578436 2.59979625578436 2.59979625578436 2.59979625578436 2.59979625578436 2.59979625578436 2.59979625578436 2.59979625578436 2.59979625578436 2.59979625578436 2.59979625578436 2.59979625578436 2.59979625578436 2.59979625578436 2.59979625578436 2.59979625578436 2.59979625578436 2.59979625578436 2.59979625578436 2.59979625578436 2.59979625578436 2.59979625578436 2.59979625578436 2.59979625578436 2.59979625578436 2.59979625578436 2.59979625578436 2.59979625578436 2.59979625578436 2.59979625578436 2.59979625578436 2.59979625578436 2.59979625578436 2.59979625578436 2.59979625578436 2.59979625578436 2.59979625578436 2.59979625578436 2.59979625578436 2.59979625578436 2.59979625578436
Manes.07G045700.v6.1 2.59979625578436 2.59979625578436 2.59979625578436 2.59979625578436 2.59979625578436 2.59979625578436 2.59979625578436 2.59979625578436 2.59979625578436 2.59979625578436 2.59979625578436 2.59979625578436 2.59979625578436 2.59979625578436 2.59979625578436 2.59979625578436 2.59979625578436 2.59979625578436 2.59979625578436 2.59979625578436 2.59979625578436 2.59979625578436 2.59979625578436 3.03555783025232 2.59979625578436 2.59979625578436 2.59979625578436 2.59979625578436 2.59979625578436 2.59979625578436 2.59979625578436 2.59979625578436 2.59979625578436 2.59979625578436 2.59979625578436 2.59979625578436 2.59979625578436 2.59979625578436 2.59979625578436 2.59979625578436 2.59979625578436 2.59979625578436 2.59979625578436 2.59979625578436 2.59979625578436 2.59979625578436 2.59979625578436 2.59979625578436 2.59979625578436 2.59979625578436 2.59979625578436 2.59979625578436 2.59979625578436 2.59979625578436 2.59979625578436 2.59979625578436 2.59979625578436 2.59979625578436 2.59979625578436 2.59979625578436 2.59979625578436 2.59979625578436 2.59979625578436 2.59979625578436 2.59979625578436 2.59979625578436 2.59979625578436 2.59979625578436 3.12093291120984 2.59979625578436 2.59979625578436 2.59979625578436 2.59979625578436 2.59979625578436 2.59979625578436 2.59979625578436 2.59979625578436 2.59979625578436 2.59979625578436 2.59979625578436 2.59979625578436 2.59979625578436 2.59979625578436 2.59979625578436 2.59979625578436 2.59979625578436 2.59979625578436 2.59979625578436 2.59979625578436 2.59979625578436 2.59979625578436 2.59979625578436 2.59979625578436 2.59979625578436 2.59979625578436 2.59979625578436 2.59979625578436 2.59979625578436 2.59979625578436 2.59979625578436 2.59979625578436 2.59979625578436 2.59979625578436 2.59979625578436 2.59979625578436 2.59979625578436 2.59979625578436 2.59979625578436 2.59979625578436 2.59979625578436 2.59979625578436 2.59979625578436 2.59979625578436 2.59979625578436 2.59979625578436 2.59979625578436 2.59979625578436 2.59979625578436 2.59979625578436 2.59979625578436 2.59979625578436 2.59979625578436 2.59979625578436 2.59979625578436 2.59979625578436 2.59979625578436 2.59979625578436 2.59979625578436 2.59979625578436 2.59979625578436 2.59979625578436 2.59979625578436 2.59979625578436 2.59979625578436 2.59979625578436 2.59979625578436 2.59979625578436 2.59979625578436 2.59979625578436 2.59979625578436 2.59979625578436 2.59979625578436 2.59979625578436 2.59979625578436 2.59979625578436 2.59979625578436 2.59979625578436 2.59979625578436 2.59979625578436 2.59979625578436 2.59979625578436 2.59979625578436 2.59979625578436 2.59979625578436 2.59979625578436 2.59979625578436 2.59979625578436 2.59979625578436 2.59979625578436 2.59979625578436 2.59979625578436 2.59979625578436 2.59979625578436 2.59979625578436 2.59979625578436 2.59979625578436 2.59979625578436 2.59979625578436 2.59979625578436 2.59979625578436 2.59979625578436 2.59979625578436 2.59979625578436 2.59979625578436 2.59979625578436 2.59979625578436 2.59979625578436 2.59979625578436 2.59979625578436 2.59979625578436 2.59979625578436 2.59979625578436 2.59979625578436 2.59979625578436 2.59979625578436 2.59979625578436 2.59979625578436 2.59979625578436 2.59979625578436 2.59979625578436 2.59979625578436 2.59979625578436 2.59979625578436 2.59979625578436 2.59979625578436 2.59979625578436 2.59979625578436 2.59979625578436 2.59979625578436 2.59979625578436 2.59979625578436 2.59979625578436 2.59979625578436 2.59979625578436 2.59979625578436 2.59979625578436 2.59979625578436 2.59979625578436 2.59979625578436 2.59979625578436 2.59979625578436 2.59979625578436 2.59979625578436 2.59979625578436 2.59979625578436 2.59979625578436 2.59979625578436 2.59979625578436 2.59979625578436 2.59979625578436 2.59979625578436 2.59979625578436 2.59979625578436 2.59979625578436 2.59979625578436 2.59979625578436 2.59979625578436 2.59979625578436 2.59979625578436 2.59979625578436 2.59979625578436 2.59979625578436 2.59979625578436 2.59979625578436 2.59979625578436 2.59979625578436 2.59979625578436 2.59979625578436 2.59979625578436 2.59979625578436 2.59979625578436 2.59979625578436 2.59979625578436 2.59979625578436 2.59979625578436 2.59979625578436 2.59979625578436 2.59979625578436 2.59979625578436 2.59979625578436 2.59979625578436 2.59979625578436 2.59979625578436 2.59979625578436 3.18614183435273 3.32702834205485 2.59979625578436 2.59979625578436 2.59979625578436 2.59979625578436 2.59979625578436 2.59979625578436 2.59979625578436 2.59979625578436 2.59979625578436 2.59979625578436 2.59979625578436 2.59979625578436 2.59979625578436 2.59979625578436 2.59979625578436 2.59979625578436 2.59979625578436 2.59979625578436 2.59979625578436 2.59979625578436 2.59979625578436 2.59979625578436 2.59979625578436 2.59979625578436 2.59979625578436 2.59979625578436 2.59979625578436 2.59979625578436 2.59979625578436 2.59979625578436 2.59979625578436 2.59979625578436 2.59979625578436 2.59979625578436 2.59979625578436 2.59979625578436 2.59979625578436 2.59979625578436 2.59979625578436 2.59979625578436 2.59979625578436 2.59979625578436 2.59979625578436 2.59979625578436 2.59979625578436 2.59979625578436 2.59979625578436 2.59979625578436 2.59979625578436 2.59979625578436 2.59979625578436 2.59979625578436 2.59979625578436 2.59979625578436 2.59979625578436 2.59979625578436 2.59979625578436 2.59979625578436 2.59979625578436 2.59979625578436 2.59979625578436 2.59979625578436 2.59979625578436 2.59979625578436 2.59979625578436 2.59979625578436 2.59979625578436 2.59979625578436 2.59979625578436 2.59979625578436 2.59979625578436 2.59979625578436 2.59979625578436 2.59979625578436 2.59979625578436 2.59979625578436 2.59979625578436 2.59979625578436 2.59979625578436 2.59979625578436 2.59979625578436 2.59979625578436 2.59979625578436 2.59979625578436 2.59979625578436 2.59979625578436 2.59979625578436 2.59979625578436 2.59979625578436 2.59979625578436 2.59979625578436 2.59979625578436 2.59979625578436 2.59979625578436 2.59979625578436 2.59979625578436 2.59979625578436 2.59979625578436 2.59979625578436 2.59979625578436 2.59979625578436 2.59979625578436 2.59979625578436 2.59979625578436 2.59979625578436 2.59979625578436 2.59979625578436 2.59979625578436 2.59979625578436 2.59979625578436 2.59979625578436 2.59979625578436 2.59979625578436 2.59979625578436 2.59979625578436 2.59979625578436 2.59979625578436 2.59979625578436 2.59979625578436 2.59979625578436 2.59979625578436 2.59979625578436 2.59979625578436 2.59979625578436 2.59979625578436 2.59979625578436 2.59979625578436 2.59979625578436 2.59979625578436 2.59979625578436 2.59979625578436 2.59979625578436 2.59979625578436 2.59979625578436 2.59979625578436 2.59979625578436 2.59979625578436 2.59979625578436 2.59979625578436 2.59979625578436 2.59979625578436 2.59979625578436 2.59979625578436 2.59979625578436 2.59979625578436 2.59979625578436 2.59979625578436 2.59979625578436 2.59979625578436 2.59979625578436 2.59979625578436 2.59979625578436 2.59979625578436 2.59979625578436 2.59979625578436 2.59979625578436 2.59979625578436 2.59979625578436 2.59979625578436 2.59979625578436 2.59979625578436 2.59979625578436 2.59979625578436 2.59979625578436 2.59979625578436 2.59979625578436 2.59979625578436 2.59979625578436 2.59979625578436 2.59979625578436 2.59979625578436 2.59979625578436 2.59979625578436 2.59979625578436 2.59979625578436 2.59979625578436 2.59979625578436 2.59979625578436 2.59979625578436 2.59979625578436 2.59979625578436 2.59979625578436 2.59979625578436 2.59979625578436 2.59979625578436 2.59979625578436 2.59979625578436 2.59979625578436 2.59979625578436 2.59979625578436 2.59979625578436 2.59979625578436 2.59979625578436 2.59979625578436 2.59979625578436 2.59979625578436 2.59979625578436 2.59979625578436 2.59979625578436 2.59979625578436 2.59979625578436 2.59979625578436 2.59979625578436 2.59979625578436 2.59979625578436 2.59979625578436 2.59979625578436 2.59979625578436 2.59979625578436 2.59979625578436 2.59979625578436 2.59979625578436 2.59979625578436 2.59979625578436 2.59979625578436 2.59979625578436 2.59979625578436 2.59979625578436 2.59979625578436 2.59979625578436 2.59979625578436 2.59979625578436 2.59979625578436 2.59979625578436 2.59979625578436 2.59979625578436 2.59979625578436 2.59979625578436 2.59979625578436 2.59979625578436 2.59979625578436 2.59979625578436 2.59979625578436 2.59979625578436 2.59979625578436 2.59979625578436 2.59979625578436 2.59979625578436 2.59979625578436 2.59979625578436 2.59979625578436 2.59979625578436 2.59979625578436 2.59979625578436 2.59979625578436 2.59979625578436 2.59979625578436 2.59979625578436 2.59979625578436 2.59979625578436 2.59979625578436 2.59979625578436 2.59979625578436 2.59979625578436 2.59979625578436 2.59979625578436 2.59979625578436 2.59979625578436 2.59979625578436 2.59979625578436 2.59979625578436 2.59979625578436 2.59979625578436 2.59979625578436 2.59979625578436 2.59979625578436 2.59979625578436 2.59979625578436 2.59979625578436 2.59979625578436 2.59979625578436 2.59979625578436 2.59979625578436 2.59979625578436 2.59979625578436 2.59979625578436 2.59979625578436 2.59979625578436 2.59979625578436 2.59979625578436 2.59979625578436 2.59979625578436 2.59979625578436 2.59979625578436 2.59979625578436 2.59979625578436 2.59979625578436 2.59979625578436 2.59979625578436 2.59979625578436 2.59979625578436 2.59979625578436 2.59979625578436 2.59979625578436 2.59979625578436 2.59979625578436 2.59979625578436 2.59979625578436 2.59979625578436 2.59979625578436 2.59979625578436 2.59979625578436 2.59979625578436 2.59979625578436 2.59979625578436 2.59979625578436 2.59979625578436 2.59979625578436 2.59979625578436 2.59979625578436 2.59979625578436 2.59979625578436 2.59979625578436 2.59979625578436 2.59979625578436 2.59979625578436 2.59979625578436 2.59979625578436 2.59979625578436 2.59979625578436 2.59979625578436 2.59979625578436 2.59979625578436 2.59979625578436 2.59979625578436 2.59979625578436 2.59979625578436 2.59979625578436 2.59979625578436 3.18528064700602 2.59979625578436 2.59979625578436 2.59979625578436 2.59979625578436 2.59979625578436 2.59979625578436 2.59979625578436 2.59979625578436 2.59979625578436 2.59979625578436 2.59979625578436 2.59979625578436 2.59979625578436 2.59979625578436 2.59979625578436 2.59979625578436 2.59979625578436 2.59979625578436 2.59979625578436 2.59979625578436 2.59979625578436 2.59979625578436 2.59979625578436 2.59979625578436 2.59979625578436 2.59979625578436 2.59979625578436 2.59979625578436 2.59979625578436 2.59979625578436 2.59979625578436 2.59979625578436 2.59979625578436 2.59979625578436 2.59979625578436 2.59979625578436 2.59979625578436 2.59979625578436 2.59979625578436 2.59979625578436 2.59979625578436 2.59979625578436 2.59979625578436 2.59979625578436 2.59979625578436 2.59979625578436 2.59979625578436 2.59979625578436 2.59979625578436 2.59979625578436 2.59979625578436 2.59979625578436 2.59979625578436 2.59979625578436 2.59979625578436 2.59979625578436 2.59979625578436 2.59979625578436 2.59979625578436 2.59979625578436 2.59979625578436 2.59979625578436 2.59979625578436 2.59979625578436 2.59979625578436 2.59979625578436 2.59979625578436 2.59979625578436 2.59979625578436 2.59979625578436 2.59979625578436 2.59979625578436 2.59979625578436 2.59979625578436 2.59979625578436 2.59979625578436 2.59979625578436 2.59979625578436 2.59979625578436 2.59979625578436 2.59979625578436 2.59979625578436 2.59979625578436 2.59979625578436 2.59979625578436 2.59979625578436 2.59979625578436 2.59979625578436 2.59979625578436 2.59979625578436 2.59979625578436 2.59979625578436 2.59979625578436 2.59979625578436 2.59979625578436 2.59979625578436 2.59979625578436 2.59979625578436 2.59979625578436 2.59979625578436 2.59979625578436 2.59979625578436 2.59979625578436 2.59979625578436 2.59979625578436 2.59979625578436 2.59979625578436 2.59979625578436 2.59979625578436 2.59979625578436 2.59979625578436 2.59979625578436 2.59979625578436 2.59979625578436 2.59979625578436 2.59979625578436 2.59979625578436 2.59979625578436 2.59979625578436 2.59979625578436 2.59979625578436 2.59979625578436 2.59979625578436 2.59979625578436 2.59979625578436 2.59979625578436 2.59979625578436 2.59979625578436 2.59979625578436 2.59979625578436 2.59979625578436 2.59979625578436 2.59979625578436 2.59979625578436 2.59979625578436 2.59979625578436 2.59979625578436 2.59979625578436 2.59979625578436 2.59979625578436 2.59979625578436 2.59979625578436 2.59979625578436 2.59979625578436 2.59979625578436 2.59979625578436 2.59979625578436 2.59979625578436 2.59979625578436 2.59979625578436 2.59979625578436 2.59979625578436 2.59979625578436 2.59979625578436 2.59979625578436 2.59979625578436 2.59979625578436 2.59979625578436 2.59979625578436 2.59979625578436 2.59979625578436 2.59979625578436 2.59979625578436 2.59979625578436 2.59979625578436 2.59979625578436 2.59979625578436 2.59979625578436 2.59979625578436 2.59979625578436 2.59979625578436 2.59979625578436
Manes.07G045800.v6.1 2.59979625578436 2.59979625578436 2.59979625578436 2.59979625578436 2.59979625578436 2.59979625578436 2.59979625578436 2.59979625578436 2.59979625578436 2.59979625578436 2.59979625578436 2.59979625578436 2.59979625578436 2.59979625578436 2.59979625578436 2.59979625578436 2.59979625578436 2.59979625578436 2.59979625578436 2.59979625578436 2.59979625578436 2.59979625578436 2.59979625578436 4.05286191379818 2.59979625578436 2.59979625578436 2.59979625578436 2.59979625578436 2.59979625578436 2.59979625578436 2.59979625578436 2.59979625578436 3.17378617670681 2.59979625578436 3.6732060023101 2.59979625578436 2.59979625578436 2.59979625578436 2.59979625578436 2.59979625578436 2.59979625578436 2.59979625578436 2.59979625578436 2.59979625578436 2.59979625578436 2.59979625578436 2.59979625578436 2.59979625578436 3.35067592997401 3.73724134059584 2.59979625578436 2.59979625578436 2.59979625578436 2.59979625578436 2.59979625578436 2.59979625578436 2.59979625578436 2.59979625578436 2.59979625578436 2.59979625578436 2.59979625578436 2.59979625578436 2.59979625578436 2.59979625578436 3.15500955286225 2.59979625578436 2.59979625578436 2.59979625578436 3.12093291120984 2.59979625578436 2.59979625578436 2.59979625578436 3.13708551334606 2.59979625578436 2.59979625578436 2.59979625578436 2.59979625578436 2.59979625578436 2.59979625578436 2.59979625578436 2.59979625578436 2.59979625578436 2.59979625578436 2.59979625578436 2.59979625578436 2.59979625578436 2.59979625578436 2.59979625578436 2.59979625578436 2.59979625578436 2.59979625578436 2.59979625578436 2.59979625578436 2.59979625578436 2.59979625578436 2.59979625578436 2.59979625578436 2.59979625578436 2.59979625578436 2.59979625578436 2.59979625578436 2.59979625578436 2.59979625578436 2.59979625578436 2.59979625578436 2.59979625578436 2.59979625578436 2.59979625578436 2.59979625578436 2.59979625578436 2.59979625578436 2.59979625578436 2.59979625578436 2.59979625578436 2.59979625578436 2.59979625578436 2.59979625578436 2.59979625578436 2.59979625578436 2.59979625578436 3.43756941520291 2.59979625578436 2.59979625578436 2.59979625578436 2.59979625578436 3.88240910578303 2.59979625578436 2.59979625578436 2.59979625578436 2.59979625578436 2.59979625578436 2.59979625578436 2.59979625578436 2.59979625578436 2.59979625578436 2.59979625578436 2.59979625578436 2.59979625578436 2.59979625578436 3.16073271291655 2.59979625578436 2.59979625578436 2.59979625578436 2.59979625578436 2.59979625578436 2.59979625578436 2.59979625578436 2.59979625578436 2.59979625578436 2.59979625578436 2.59979625578436 2.59979625578436 2.59979625578436 2.59979625578436 3.18288021682041 3.63773510845993 2.59979625578436 2.59979625578436 2.59979625578436 2.59979625578436 2.59979625578436 2.59979625578436 2.59979625578436 2.59979625578436 2.59979625578436 2.59979625578436 2.59979625578436 2.59979625578436 2.59979625578436 2.59979625578436 2.59979625578436 2.59979625578436 2.59979625578436 2.59979625578436 3.81336031802539 3.39808541971548 2.59979625578436 2.59979625578436 2.59979625578436 2.59979625578436 2.59979625578436 2.59979625578436 2.59979625578436 2.59979625578436 2.59979625578436 3.34647505545364 2.59979625578436 2.59979625578436 2.59979625578436 2.59979625578436 5.05657382550676 2.59979625578436 2.59979625578436 2.59979625578436 2.59979625578436 2.59979625578436 3.29033908088661 2.59979625578436 2.59979625578436 2.59979625578436 2.59979625578436 3.32419446547007 2.59979625578436 2.59979625578436 2.59979625578436 2.59979625578436 2.59979625578436 2.59979625578436 2.59979625578436 2.59979625578436 2.59979625578436 2.59979625578436 2.59979625578436 2.59979625578436 2.59979625578436 2.59979625578436 3.58798918021776 2.59979625578436 2.59979625578436 2.59979625578436 2.59979625578436 2.59979625578436 2.59979625578436 2.59979625578436 2.59979625578436 2.59979625578436 2.59979625578436 2.59979625578436 2.59979625578436 2.59979625578436 2.59979625578436 2.59979625578436 2.59979625578436 2.59979625578436 2.59979625578436 2.59979625578436 2.59979625578436 2.59979625578436 2.59979625578436 2.59979625578436 2.59979625578436 3.1852947067468 2.59979625578436 2.59979625578436 2.59979625578436 2.59979625578436 3.40319810354056 2.59979625578436 2.59979625578436 2.59979625578436 2.59979625578436 3.23218886600296 2.59979625578436 2.59979625578436 2.59979625578436 3.11671905717742 2.59979625578436 2.59979625578436 2.59979625578436 2.59979625578436 2.59979625578436 3.15498124947046 2.59979625578436 2.59979625578436 2.59979625578436 2.59979625578436 2.59979625578436 2.59979625578436 2.59979625578436 2.59979625578436 2.59979625578436 2.59979625578436 2.59979625578436 2.59979625578436 2.59979625578436 2.59979625578436 2.59979625578436 2.59979625578436 2.59979625578436 2.59979625578436 2.59979625578436 2.59979625578436 2.59979625578436 2.59979625578436 2.59979625578436 2.59979625578436 2.59979625578436 3.56237904458978 2.59979625578436 2.59979625578436 2.59979625578436 3.06398032907695 2.59979625578436 2.59979625578436 2.59979625578436 2.59979625578436 2.59979625578436 3.08962850859985 2.59979625578436 3.09900823605374 2.59979625578436 2.59979625578436 2.59979625578436 2.59979625578436 2.59979625578436 2.59979625578436 2.59979625578436 2.59979625578436 2.59979625578436 2.59979625578436 2.59979625578436 2.59979625578436 2.59979625578436 2.59979625578436 2.59979625578436 2.59979625578436 3.18526268121318 2.59979625578436 2.59979625578436 3.8437957025461 2.59979625578436 2.59979625578436 2.59979625578436 2.59979625578436 2.59979625578436 2.59979625578436 3.29274630253399 3.08857273903009 2.59979625578436 2.59979625578436 2.59979625578436 2.59979625578436 2.59979625578436 2.59979625578436 2.59979625578436 3.66660763987476 2.59979625578436 2.59979625578436 2.59979625578436 2.59979625578436 2.59979625578436 2.59979625578436 3.13261469345293 2.59979625578436 2.59979625578436 2.59979625578436 2.59979625578436 2.59979625578436 2.59979625578436 2.59979625578436 2.59979625578436 2.59979625578436 2.59979625578436 2.59979625578436 2.59979625578436 2.59979625578436 2.59979625578436 3.06075262526231 3.15022104454705 2.59979625578436 2.59979625578436 2.59979625578436 2.59979625578436 2.59979625578436 2.59979625578436 2.59979625578436 2.59979625578436 2.59979625578436 2.59979625578436 2.59979625578436 2.59979625578436 2.59979625578436 2.59979625578436 2.59979625578436 2.59979625578436 2.59979625578436 2.59979625578436 2.59979625578436 3.62790740949225 2.59979625578436 2.59979625578436 2.59979625578436 2.59979625578436 2.59979625578436 2.59979625578436 2.59979625578436 2.59979625578436 2.59979625578436 2.59979625578436 2.59979625578436 2.59979625578436 2.59979625578436 2.59979625578436 2.59979625578436 2.59979625578436 2.59979625578436 2.59979625578436 3.12088499837687 3.19857785665936 2.59979625578436 2.59979625578436 2.59979625578436 2.59979625578436 3.99741940809082 2.59979625578436 2.59979625578436 2.59979625578436 2.59979625578436 3.9337798867736 2.59979625578436 2.59979625578436 2.59979625578436 2.59979625578436 2.59979625578436 2.59979625578436 2.59979625578436 2.59979625578436 2.59979625578436 4.20574069759034 2.59979625578436 2.59979625578436 2.59979625578436 2.59979625578436 2.59979625578436 2.59979625578436 2.59979625578436 2.59979625578436 2.59979625578436 2.59979625578436 2.59979625578436 2.59979625578436 3.58652185827062 2.59979625578436 2.59979625578436 2.59979625578436 2.59979625578436 2.59979625578436 2.59979625578436 2.59979625578436 2.59979625578436 2.59979625578436 2.59979625578436 2.59979625578436 2.59979625578436 2.59979625578436 2.59979625578436 2.59979625578436 2.59979625578436 2.59979625578436 2.59979625578436 2.59979625578436 2.59979625578436 2.59979625578436 2.59979625578436 2.59979625578436 2.59979625578436 2.59979625578436 2.59979625578436 3.07142817417063 2.59979625578436 2.59979625578436 2.59979625578436 3.32869152579516 2.59979625578436 2.59979625578436 2.59979625578436 2.59979625578436 2.59979625578436 2.59979625578436 2.59979625578436 2.59979625578436 2.59979625578436 2.59979625578436 3.46981407879668 3.54399020599517 2.59979625578436 2.59979625578436 2.59979625578436 2.59979625578436 2.59979625578436 2.59979625578436 2.59979625578436 2.59979625578436 2.59979625578436 2.59979625578436 2.59979625578436 2.59979625578436 2.59979625578436 2.59979625578436 2.59979625578436 2.59979625578436 2.59979625578436 2.59979625578436 2.59979625578436 2.59979625578436 2.59979625578436 2.59979625578436 2.59979625578436 2.59979625578436 2.59979625578436 2.59979625578436 2.59979625578436 2.59979625578436 2.59979625578436 3.50321857761277 2.59979625578436 2.59979625578436 3.10694865309437 2.59979625578436 2.59979625578436 2.59979625578436 2.59979625578436 2.59979625578436 2.59979625578436 4.15101044139279 2.59979625578436 2.59979625578436 2.59979625578436 2.59979625578436 2.59979625578436 2.59979625578436 2.59979625578436 2.59979625578436 2.59979625578436 2.59979625578436 2.59979625578436 2.59979625578436 2.59979625578436 2.59979625578436 2.59979625578436 2.59979625578436 2.59979625578436 2.59979625578436 2.59979625578436 2.59979625578436 2.59979625578436 2.59979625578436 2.59979625578436 2.59979625578436 2.59979625578436 2.59979625578436 2.59979625578436 2.59979625578436 2.59979625578436 2.59979625578436 2.59979625578436 2.59979625578436 2.59979625578436 2.59979625578436 2.59979625578436 2.59979625578436 2.59979625578436 2.59979625578436 2.59979625578436 2.59979625578436 2.59979625578436 2.59979625578436 3.00173983477685 2.59979625578436 2.59979625578436 2.59979625578436 2.59979625578436 2.59979625578436 2.59979625578436 2.59979625578436 2.59979625578436 2.59979625578436 2.59979625578436 2.59979625578436 2.59979625578436 3.13901363613911 2.59979625578436 2.59979625578436 3.10040922476677 2.59979625578436 2.59979625578436 2.59979625578436 2.59979625578436 2.59979625578436 4.24275299171973 2.59979625578436 2.59979625578436 2.59979625578436 2.59979625578436 2.59979625578436 4.63304343351107 2.59979625578436 2.59979625578436 2.59979625578436 2.59979625578436 2.59979625578436 2.59979625578436 2.59979625578436 2.59979625578436 2.59979625578436 2.59979625578436 2.59979625578436 2.59979625578436 2.59979625578436 2.59979625578436 2.59979625578436 3.45273288614406 2.59979625578436 2.59979625578436 3.15184207342633 2.59979625578436 2.59979625578436 2.59979625578436 2.59979625578436 2.59979625578436 2.59979625578436 2.59979625578436 2.59979625578436 2.59979625578436 2.59979625578436 2.59979625578436 2.59979625578436 2.59979625578436 2.59979625578436 2.59979625578436 3.73658898751313 2.59979625578436 2.59979625578436 2.59979625578436 2.59979625578436 2.59979625578436 3.79716551795672 2.59979625578436 2.59979625578436 3.70684774349347 2.59979625578436 2.59979625578436 2.59979625578436 2.59979625578436 2.59979625578436 3.97552786464507 2.59979625578436 2.59979625578436 2.59979625578436 3.36223058634014 2.59979625578436 2.59979625578436 2.59979625578436 2.59979625578436 2.59979625578436 4.26522745117087 2.59979625578436 2.59979625578436 2.59979625578436 2.59979625578436 2.59979625578436 3.24766064870577 2.59979625578436 2.59979625578436 2.59979625578436 2.59979625578436 2.59979625578436 2.59979625578436 2.59979625578436 2.59979625578436 2.59979625578436 2.59979625578436 2.59979625578436 2.59979625578436 2.59979625578436 2.59979625578436 2.59979625578436 2.59979625578436 2.59979625578436 2.59979625578436 2.59979625578436 2.59979625578436 2.59979625578436 2.59979625578436 2.59979625578436 2.59979625578436 2.59979625578436 2.59979625578436 2.59979625578436 2.59979625578436 2.59979625578436 2.59979625578436 2.59979625578436 2.59979625578436 2.59979625578436 2.59979625578436 2.59979625578436 2.59979625578436 2.59979625578436 2.59979625578436 2.59979625578436 2.59979625578436 2.59979625578436 2.59979625578436 2.59979625578436 3.48505988337832 2.59979625578436 2.59979625578436 2.59979625578436 2.59979625578436 3.64140864338203 2.59979625578436 2.59979625578436 2.59979625578436 3.15933867912396 2.59979625578436 2.59979625578436 2.59979625578436 2.59979625578436 2.59979625578436 2.59979625578436 2.59979625578436 2.59979625578436 2.59979625578436 2.59979625578436 3.93512453557474 2.59979625578436 2.59979625578436 2.59979625578436 2.59979625578436 2.59979625578436 2.59979625578436 2.59979625578436 2.59979625578436 2.59979625578436 2.59979625578436 2.59979625578436 2.59979625578436 2.59979625578436 2.59979625578436 2.59979625578436 3.80587184726714 2.59979625578436 2.59979625578436 2.59979625578436 2.59979625578436 2.59979625578436 2.59979625578436 2.59979625578436 2.59979625578436 2.59979625578436 3.55618799594527 2.59979625578436 2.59979625578436 2.59979625578436 2.59979625578436 2.59979625578436 2.59979625578436 2.59979625578436 2.59979625578436 2.59979625578436 2.59979625578436 2.59979625578436 2.59979625578436 2.59979625578436 2.59979625578436 2.59979625578436 2.59979625578436
Manes.07G045900.v6.1 3.14683983215409 3.70064765159346 3.54918378634825 5.50643425645673 2.59979625578436 3.38078536465957 4.8706838860438 3.9219253368501 4.91307838816141 3.73003826736833 3.37755019900241 4.13949003331692 3.48816860543824 4.39437282406774 4.52812057440043 3.55542985794748 4.53957960097718 5.24297715705908 4.19025221252293 4.85754408369782 3.64676774902138 4.36057313477778 3.5105562495507 4.81204565198095 3.53192955553866 3.29982034827609 4.03885432209456 3.45517244682011 5.03409015116063 2.59979625578436 3.28513972525459 4.41045270706301 3.40635991829517 4.52989535021608 3.99746224674416 3.16878379002956 3.70972850317257 3.80327872727126 2.59979625578436 5.64262983869454 3.23201493111793 4.43952309386099 4.58022657659151 4.66107805167218 4.53906548239374 3.20086796870012 3.66368988199267 4.02130074684531 3.35067592997401 2.59979625578436 3.47693513194931 3.06715486812035 4.11879301316562 4.52357902497689 3.79492487585658 4.20398165241724 3.82647792567349 3.48202483941218 4.75196685990672 3.35998747224409 3.25634658216568 3.77426235784982 3.46883305524788 2.59979625578436 3.92148645828723 3.14237346324655 4.05103008769675 2.59979625578436 4.6947690030737 4.07461972269401 2.59979625578436 4.20458038826064 2.59979625578436 2.59979625578436 2.59979625578436 4.78876379136237 4.10954521212555 3.70556499966493 2.59979625578436 3.47446958302545 3.19937689101105 4.3941112550299 3.40821820302597 4.21785574671198 3.80444180087026 4.07872003427483 3.85105948740097 3.06043028247974 4.10491528023434 3.03309729085306 3.70765324548476 4.51920321945192 3.32037428677871 3.59169467750925 2.59979625578436 6.5137919441807 3.49912752418334 4.41331555711298 3.54917772278016 5.07034079522116 3.54572385788315 3.47210925488088 3.6032494770633 3.42074107198534 2.59979625578436 3.83687676307386 3.06791173847519 4.25188458821288 3.01650372679633 3.34271822740328 3.7929621197833 3.16467000805317 4.20704210651912 3.27950361820524 2.59979625578436 2.59979625578436 3.50961898163241 4.11215830973098 3.40831739229295 3.74712202708874 3.76903956309953 3.13872541349518 4.18043679180018 4.11704435217266 4.20109041994389 3.71922188825181 2.59979625578436 3.6503738896489 3.9016924230135 3.37130380600997 3.4373015361164 2.59979625578436 3.61472060837542 3.43950802520564 5.85036676473744 3.2005024480778 2.59979625578436 3.9230630824469 2.59979625578436 3.93437830146539 4.92552397122543 3.00996798027269 4.13374268927456 3.55806038569829 4.81442424437394 3.68557250994933 3.39788747209717 4.69803003091228 4.10615589359156 4.9128248976036 3.18241641221583 3.41194443992594 4.41225269808406 3.97060111953133 4.95487207143192 5.50393079476949 2.59979625578436 3.7114232785212 3.90488516978388 4.57202156773152 3.58357647506077 3.35770011063099 4.4179045317303 3.07587858392687 3.5701883979893 2.59979625578436 2.59979625578436 4.28681519019814 2.59979625578436 4.14754036574546 3.59045007342481 3.13618426178944 3.12628544447371 3.39684887833031 5.7925487497231 4.35643262687796 2.59979625578436 4.35241534275792 3.56372893638002 2.59979625578436 4.02089228220235 3.4750818543346 4.3646968083227 3.47085227979306 3.42890958766995 3.96126266540522 2.59979625578436 3.97461106045764 3.14070663490831 4.64354732771275 4.40314156626241 3.56350479990528 2.59979625578436 3.9523181608922 3.21994986238806 3.17241119288935 2.59979625578436 2.59979625578436 4.23093942008411 3.01337418459523 3.30082812140204 3.72825270745898 3.56999139100163 4.66700684531536 3.83335999253602 4.00210822240073 3.0725295882055 3.48186864689569 4.80594696395685 4.03518189281296 2.59979625578436 4.01002353899641 2.59979625578436 4.18992841586982 3.37140050762372 4.93680211116924 5.45329750681299 2.59979625578436 4.22440829113689 3.70377575321868 3.13294224426404 2.59979625578436 3.15782640238907 3.23943786201555 2.59979625578436 3.39145816204378 2.59979625578436 2.59979625578436 2.59979625578436 2.59979625578436 3.85880065909908 5.35476446853511 2.59979625578436 4.53543059756484 2.59979625578436 4.33575530874759 3.70003596039261 2.59979625578436 4.77498551274538 2.59979625578436 2.59979625578436 2.59979625578436 2.59979625578436 5.04006558397732 2.59979625578436 5.14249682321377 3.40319810354056 3.64297008131791 4.73862672102818 3.06159220116022 4.06229481865297 3.67861131213525 3.58557919338385 3.54929253249872 3.60210118899195 4.53109353597095 2.59979625578436 3.18760828080912 3.67282201828456 2.59979625578436 2.59979625578436 3.38024867922274 2.59979625578436 4.48425232611287 3.07878727232066 4.16082420641585 3.4011667831687 3.17356662868593 3.13449354499906 3.26904104433001 3.6621909673965 3.57449242583284 2.59979625578436 2.59979625578436 3.40495493333963 3.89903763399501 3.05448293938791 2.59979625578436 2.59979625578436 4.31344526238739 3.09920040061693 4.21556192289263 3.71368014863504 4.11392091160315 4.40506099085091 3.44193489375764 4.00623011513918 3.67127404849583 3.80018150959644 3.82130495211995 3.58767727469021 3.51666604241297 2.59979625578436 3.19546030758457 4.12736425287806 3.35223927418133 2.59979625578436 3.2892755442546 4.09356781758957 4.24684371271038 3.24661910325328 3.12883395539949 3.27020841900006 2.59979625578436 3.16495280147876 2.59979625578436 3.66435385101226 3.17618018401525 3.47556618872314 4.24548838309499 2.59979625578436 3.37143112947888 3.8388998440066 3.89491900261085 4.23418702027811 3.78642220010149 4.42975276540377 4.04068063587489 3.70695848093967 2.59979625578436 3.43504416208772 4.46317171224782 2.59979625578436 3.48210799648643 4.08975469002555 3.63957982449181 3.94931479262271 4.33153579693329 3.778875219469 3.39636825993239 3.15924501044427 3.90365105384459 2.59979625578436 3.25434752792638 4.14732887725575 2.59979625578436 3.82267206026043 3.3839879457408 3.35678698172305 4.1656868185757 3.52860207380879 2.59979625578436 3.76598655880324 3.33517525269574 4.06243930981971 3.53014888630321 3.87745892664078 4.32252917348074 3.1933542419055 3.6251123192678 3.25721121744889 2.59979625578436 3.15916706065669 3.20704156102309 3.17763575246582 2.59979625578436 3.26884182041456 4.56553226487975 3.15022104454705 4.19566382899606 3.58139977578277 3.68598495281727 2.59979625578436 2.59979625578436 4.24543159997679 3.0825107763154 4.01938833314167 3.60500179411574 3.15779812644779 2.59979625578436 3.55487327987091 4.0307272371697 3.80321908370672 2.59979625578436 4.07088407117361 4.62432343837718 3.29914297901095 4.14299350746325 5.76184567369852 3.29707522516397 3.36612465035371 2.99054227134901 3.72820483460979 2.59979625578436 3.09253880012922 4.10801572368445 3.44198007858204 5.02000537400305 3.8234705398892 2.59979625578436 4.29886083539312 2.59979625578436 4.38254488010661 2.59979625578436 3.15110900783788 2.59979625578436 3.39262644786142 4.74089001222449 4.46694890166023 3.25797369082606 4.35943019608191 2.59979625578436 4.09566998091808 3.69848075669755 4.04962026514787 3.88815639471644 2.59979625578436 3.32860106906141 3.11933717459368 3.6698074420928 3.90786300452943 3.26461794271564 2.59979625578436 3.83442524014033 3.72294818891706 4.36026219242383 3.29886172274126 3.54703977596284 5.02811014039547 2.59979625578436 3.37279228920747 2.98080741821271 2.59979625578436 3.43006726886568 3.37256917773833 4.84843917579906 3.78744223106535 4.41818319836839 4.22259564920708 4.71219272934285 3.91835103470002 3.75877749998037 3.81823602020398 3.80869573743323 3.30108436898664 2.59979625578436 2.59979625578436 3.55185685715032 2.59979625578436 2.59979625578436 4.48036326174063 4.75331904367428 2.59979625578436 2.59979625578436 2.59979625578436 3.60115846178119 2.59979625578436 4.40479134559428 2.59979625578436 4.11441899852527 3.73269580497058 3.73477065696665 2.59979625578436 4.11532464408393 3.77287603967699 4.81723455937227 4.03505937012442 3.02191542271198 3.63664094407163 2.59979625578436 4.7529065240514 2.59979625578436 4.16860119492007 2.59979625578436 3.62936557031371 3.76773731068646 2.59979625578436 4.22471959971461 3.81844012298296 3.49647393862127 3.62276432158505 3.50975893664833 3.01490231394773 4.49937738483255 3.15134302408755 3.44353124367574 4.58717731461352 3.56431211964338 5.14640849312716 3.67761256886819 3.1782393393218 4.25546188023517 3.13368629208698 3.91357261789756 3.57333416158868 3.41604772664298 2.59979625578436 3.48788424575146 3.71885506342396 2.59979625578436 3.92228252569921 5.07542499179169 3.98081134350268 4.47292355178268 7.28408404883301 4.22952240881057 3.93700272166436 3.67887954623511 4.31183272621935 4.67907735641066 3.62152517813589 4.92601858589701 3.93481781821329 5.04091152377849 4.03889162416312 4.00913108774672 4.47730382235401 3.90368248036785 4.66380121309462 3.11793268627682 2.59979625578436 3.85139139287403 3.83185023614716 3.9812287858712 3.98130496223531 3.29891955515538 4.03079440494347 3.44382243362458 4.18973019858316 3.16597009136717 3.29056662479942 4.74552113005329 3.35646095424594 3.62112234937258 4.59257025143361 4.1233712823784 4.17611047648299 3.46202811036683 4.66843092139502 4.11066704029542 2.59979625578436 4.43648998962586 3.08499272863383 3.9038104019183 2.59979625578436 3.23124158278061 3.94461003079951 3.29025677866774 2.59979625578436 3.45314808470526 3.22721475254557 4.64004798633428 4.25518527308797 4.15880439107754 4.27675172328954 3.86250160586385 4.48109892886722 4.07181050431524 4.39882080243722 4.06850376769881 2.59979625578436 3.48356159872131 3.20381007552223 4.40552093617854 4.09506613828693 3.61637548253596 4.4966419434539 3.39613763158741 3.33659959047805 4.0566529633353 2.59979625578436 4.21342780862446 3.63851145977466 4.11361471692852 3.95650540200913 3.76610394418879 2.59979625578436 3.91659645168202 3.25897829856142 4.23682001680162 3.98135209807505 3.74577657031403 2.59979625578436 3.10040922476677 3.63802504669685 3.45229135332417 4.09463255782793 5.06798166164618 3.52338752856881 4.82398625072884 2.59979625578436 2.59979625578436 3.31465907983017 3.08382354620843 4.13699349435205 3.42230518372925 2.59979625578436 3.18542993688362 3.22990884353066 4.00751307854826 2.59979625578436 2.59979625578436 5.10584523758953 2.59979625578436 4.1767194212877 3.44951294888695 3.56947890294999 3.81388730747409 2.59979625578436 3.3217847703779 2.59979625578436 3.78966341899362 3.96086861109062 3.64472216679788 5.56334896387319 3.77000473532773 3.48471841849718 4.83472115085212 2.59979625578436 3.67953587081363 2.59979625578436 4.41006310523064 4.30834282110384 3.77381104378575 4.92975949871779 4.08039486904222 3.46429402943855 5.45667075841334 3.62099745099714 4.22719409016126 3.11863948399305 3.57943150067393 3.68569758297786 4.27995227833278 4.06375542056152 4.74693319765526 3.58640791717732 2.59979625578436 3.87185768498458 4.52490356230634 2.59979625578436 2.59979625578436 3.25815219576688 2.59979625578436 3.34444953840647 3.77435011010907 5.59967726685854 2.59979625578436 2.59979625578436 4.61387990843583 3.72038508042579 2.59979625578436 2.59979625578436 3.23562971642821 4.34714222171934 4.1199758972853 3.91060498180189 3.20516644634206 3.88060281162688 2.59979625578436 5.51181217676927 3.86545988394052 3.96459152210136 3.1277135856963 4.40514309164492 3.25006177786541 4.26288235301031 2.59979625578436 3.99966738167939 4.10346133520006 4.09471566796706 3.37587920586357 2.59979625578436 5.37314541723964 2.59979625578436 4.6373775693622 3.44901952329009 3.31627055002502 3.20273864989596 3.14857604664619 4.27553572170227 4.19566899204502 3.99472994152574 4.17090098132727 4.25494085034792 4.93055176031792 4.2087000044985 3.83925168300536 4.50765693591651 3.74150866336052 3.15454793880454 4.22559514689609 3.27070239318665 4.212949641487 2.59979625578436 3.5302863255487 2.59979625578436 3.84772481985263 2.59979625578436 4.00843325576256 2.59979625578436 3.37232711662656 3.88257670646385 5.05875865010057 3.14301693326046 6.23307168462239 4.58660309123104 3.94552843496954 4.35637714500501 3.48455101835497 4.94137601343109 4.71194909552251 3.77709883411511 4.53925209487428 2.59979625578436 4.37342642078893 4.09179154200865 2.59979625578436 4.47728334285542 3.70817243565136 4.74497132022063 3.23503948447659 2.59979625578436 4.45668542427955 2.59979625578436 3.93512453557474 3.1677776264212 3.68182989929518 4.28889692906603 2.59979625578436 5.46264592373216 3.97521768512073 3.96853226365512 3.78500776541972 4.88779404323467 4.0185530243409 4.73614417237419 3.70954315675184 3.1964791051938 3.63258420929194 4.94333254599059 3.54449289306235 3.1359058019152 3.66080876992859 5.61088024143791 3.61108609015459 3.32166868968202 3.65701265783937 3.40738645349279 3.43325699342525 3.63732703474947 3.64382940224356 3.67780851228293 3.89584176871827 3.51516365326081 3.55423144868542 4.0763993604706 3.68218165002397 4.44602576365437 3.63327636685775 2.59979625578436 3.61796802068616 3.51213099311162 4.51451394959699 2.59979625578436 4.46049122714596 4.26474552449985 3.9545389191392
Manes.07G046000.v6.1 2.59979625578436 2.59979625578436 2.59979625578436 2.59979625578436 2.59979625578436 2.59979625578436 2.59979625578436 2.59979625578436 2.59979625578436 2.59979625578436 2.59979625578436 2.59979625578436 2.59979625578436 2.59979625578436 2.59979625578436 2.59979625578436 2.59979625578436 2.59979625578436 2.59979625578436 2.59979625578436 2.59979625578436 2.59979625578436 2.59979625578436 2.59979625578436 2.59979625578436 2.59979625578436 2.59979625578436 2.59979625578436 3.45177722385841 2.59979625578436 2.59979625578436 2.59979625578436 2.59979625578436 3.19522409136653 2.59979625578436 2.59979625578436 2.59979625578436 2.59979625578436 2.59979625578436 2.59979625578436 2.59979625578436 2.59979625578436 2.59979625578436 2.59979625578436 2.59979625578436 2.59979625578436 2.59979625578436 2.59979625578436 2.59979625578436 2.59979625578436 2.59979625578436 2.59979625578436 2.59979625578436 2.59979625578436 2.59979625578436 2.59979625578436 2.59979625578436 2.59979625578436 2.59979625578436 2.59979625578436 2.59979625578436 2.59979625578436 2.59979625578436 2.59979625578436 2.59979625578436 2.59979625578436 2.59979625578436 2.59979625578436 2.59979625578436 2.59979625578436 2.59979625578436 2.59979625578436 2.59979625578436 2.59979625578436 4.96354976747314 2.59979625578436 2.59979625578436 2.59979625578436 2.59979625578436 2.59979625578436 2.59979625578436 2.59979625578436 2.59979625578436 3.11095649955553 2.59979625578436 2.59979625578436 2.59979625578436 2.59979625578436 2.59979625578436 2.59979625578436 2.59979625578436 2.59979625578436 2.59979625578436 2.59979625578436 2.59979625578436 2.59979625578436 2.59979625578436 2.59979625578436 2.59979625578436 2.59979625578436 2.59979625578436 2.59979625578436 2.59979625578436 2.59979625578436 2.59979625578436 2.59979625578436 2.59979625578436 3.00944776328652 2.59979625578436 2.59979625578436 2.59979625578436 2.59979625578436 3.05008182588941 2.59979625578436 2.59979625578436 2.59979625578436 2.59979625578436 2.59979625578436 2.59979625578436 2.59979625578436 2.59979625578436 3.35765264354746 2.59979625578436 2.59979625578436 3.34493637438906 2.59979625578436 2.59979625578436 2.59979625578436 2.59979625578436 3.53930605846071 2.59979625578436 2.59979625578436 2.59979625578436 2.59979625578436 2.59979625578436 2.59979625578436 2.59979625578436 2.59979625578436 2.59979625578436 2.59979625578436 2.59979625578436 2.59979625578436 2.59979625578436 2.59979625578436 2.59979625578436 3.09448431999199 2.59979625578436 3.24166522631322 2.59979625578436 2.59979625578436 2.59979625578436 3.41194443992594 2.59979625578436 2.59979625578436 2.59979625578436 2.59979625578436 2.59979625578436 3.02884003678921 2.59979625578436 2.59979625578436 3.17503269450207 2.59979625578436 2.59979625578436 2.59979625578436 2.59979625578436 3.12023197235027 2.59979625578436 2.59979625578436 2.59979625578436 2.59979625578436 2.59979625578436 2.59979625578436 2.59979625578436 2.59979625578436 2.59979625578436 2.59979625578436 2.59979625578436 3.11361203837832 2.59979625578436 2.59979625578436 2.59979625578436 3.04244381450743 2.59979625578436 2.59979625578436 2.59979625578436 2.59979625578436 2.59979625578436 2.59979625578436 2.59979625578436 2.59979625578436 2.59979625578436 2.59979625578436 2.59979625578436 2.59979625578436 2.59979625578436 2.59979625578436 2.59979625578436 2.59979625578436 2.59979625578436 2.59979625578436 2.59979625578436 2.59979625578436 2.59979625578436 2.59979625578436 2.59979625578436 2.59979625578436 2.59979625578436 2.59979625578436 2.59979625578436 2.59979625578436 2.59979625578436 2.59979625578436 2.59979625578436 2.59979625578436 2.59979625578436 2.59979625578436 2.59979625578436 2.59979625578436 2.59979625578436 2.59979625578436 2.59979625578436 2.59979625578436 3.15782640238907 2.59979625578436 3.07224328759053 2.59979625578436 2.59979625578436 2.59979625578436 2.59979625578436 2.59979625578436 2.59979625578436 2.59979625578436 2.59979625578436 2.59979625578436 2.59979625578436 2.59979625578436 2.59979625578436 2.59979625578436 2.59979625578436 2.59979625578436 4.2292696822675 2.59979625578436 2.59979625578436 2.59979625578436 2.59979625578436 2.59979625578436 2.59979625578436 2.59979625578436 2.59979625578436 2.59979625578436 2.59979625578436 2.59979625578436 2.59979625578436 2.59979625578436 2.59979625578436 2.59979625578436 2.59979625578436 2.59979625578436 3.14550218000467 2.59979625578436 2.59979625578436 2.59979625578436 2.59979625578436 2.59979625578436 2.59979625578436 2.59979625578436 2.59979625578436 3.40605524568637 2.59979625578436 2.59979625578436 2.59979625578436 2.59979625578436 2.59979625578436 2.59979625578436 2.59979625578436 2.59979625578436 2.59979625578436 2.59979625578436 2.59979625578436 2.59979625578436 2.59979625578436 2.59979625578436 2.59979625578436 2.59979625578436 2.59979625578436 2.59979625578436 2.59979625578436 2.59979625578436 3.10157727781174 2.59979625578436 2.59979625578436 3.06398032907695 2.59979625578436 3.89707304632056 2.59979625578436 2.59979625578436 2.59979625578436 3.9428857640128 2.59979625578436 2.59979625578436 2.59979625578436 3.64106149683456 2.59979625578436 2.59979625578436 3.16495280147876 2.59979625578436 2.59979625578436 3.40968187193882 2.59979625578436 3.36724785466784 2.59979625578436 2.59979625578436 3.02411260142883 2.59979625578436 2.59979625578436 2.59979625578436 2.59979625578436 2.59979625578436 2.59979625578436 2.59979625578436 2.59979625578436 2.59979625578436 3.58962556786357 2.59979625578436 2.59979625578436 2.59979625578436 2.59979625578436 2.59979625578436 2.59979625578436 2.59979625578436 2.59979625578436 2.59979625578436 2.59979625578436 2.59979625578436 2.59979625578436 3.14223713453464 2.59979625578436 2.59979625578436 2.59979625578436 2.59979625578436 2.59979625578436 2.59979625578436 2.59979625578436 2.59979625578436 3.17283095979864 2.59979625578436 2.59979625578436 2.59979625578436 2.59979625578436 3.06601140229909 2.59979625578436 3.3040166343606 2.59979625578436 2.59979625578436 2.59979625578436 2.59979625578436 2.59979625578436 2.59979625578436 2.59979625578436 2.59979625578436 3.17372833296139 2.59979625578436 2.59979625578436 2.59979625578436 2.59979625578436 2.59979625578436 3.11937986360436 2.59979625578436 2.59979625578436 2.59979625578436 2.59979625578436 2.59979625578436 2.59979625578436 2.59979625578436 2.59979625578436 2.59979625578436 2.59979625578436 2.59979625578436 2.59979625578436 2.59979625578436 2.59979625578436 2.59979625578436 2.59979625578436 2.59979625578436 3.09253880012922 2.59979625578436 2.59979625578436 2.59979625578436 2.59979625578436 2.59979625578436 3.52342389776374 2.59979625578436 2.59979625578436 2.59979625578436 2.59979625578436 2.59979625578436 2.59979625578436 3.12088499837687 2.59979625578436 2.59979625578436 2.59979625578436 2.59979625578436 2.59979625578436 2.59979625578436 2.59979625578436 2.59979625578436 2.59979625578436 3.32860106906141 2.59979625578436 2.59979625578436 2.59979625578436 2.59979625578436 3.12339831546568 2.59979625578436 2.59979625578436 2.59979625578436 2.59979625578436 3.54703977596284 2.59979625578436 2.59979625578436 2.59979625578436 2.59979625578436 2.59979625578436 2.59979625578436 2.59979625578436 2.59979625578436 2.59979625578436 2.59979625578436 2.59979625578436 2.59979625578436 2.59979625578436 2.59979625578436 3.26470865579439 2.59979625578436 2.59979625578436 2.59979625578436 2.59979625578436 2.59979625578436 4.01002037216815 3.53217560437302 3.10140652150073 2.59979625578436 3.36314563101168 2.59979625578436 2.59979625578436 3.31482471666852 2.59979625578436 2.59979625578436 2.59979625578436 3.0755768791799 2.59979625578436 2.59979625578436 3.22556948593357 2.59979625578436 2.59979625578436 2.59979625578436 2.59979625578436 2.59979625578436 3.07142817417063 3.43931519236312 2.59979625578436 2.59979625578436 3.19701343765189 2.59979625578436 2.59979625578436 2.59979625578436 2.59979625578436 2.59979625578436 3.41079602512175 2.59979625578436 2.59979625578436 3.13091120944092 3.01490231394773 2.59979625578436 2.59979625578436 2.59979625578436 2.59979625578436 2.59979625578436 2.59979625578436 2.59979625578436 2.59979625578436 2.59979625578436 2.59979625578436 3.37541245998031 2.59979625578436 3.73972313281026 2.59979625578436 3.0490669307664 2.59979625578436 2.59979625578436 2.59979625578436 2.59979625578436 2.59979625578436 3.13327665589051 3.14554511358825 2.59979625578436 2.59979625578436 2.59979625578436 2.59979625578436 2.59979625578436 2.59979625578436 2.59979625578436 2.59979625578436 2.59979625578436 2.59979625578436 2.59979625578436 2.59979625578436 2.59979625578436 2.59979625578436 2.59979625578436 2.59979625578436 2.59979625578436 2.59979625578436 2.59979625578436 2.59979625578436 2.59979625578436 2.59979625578436 2.59979625578436 2.59979625578436 2.59979625578436 2.59979625578436 2.59979625578436 2.59979625578436 2.59979625578436 2.59979625578436 2.59979625578436 2.59979625578436 2.59979625578436 2.59979625578436 3.61372050619766 2.59979625578436 2.59979625578436 2.59979625578436 2.59979625578436 2.59979625578436 2.59979625578436 2.59979625578436 2.59979625578436 2.59979625578436 2.59979625578436 2.59979625578436 2.59979625578436 2.59979625578436 2.59979625578436 2.59979625578436 2.59979625578436 2.59979625578436 2.59979625578436 2.59979625578436 2.59979625578436 2.59979625578436 2.59979625578436 2.59979625578436 2.59979625578436 2.59979625578436 2.59979625578436 2.59979625578436 2.59979625578436 2.59979625578436 2.59979625578436 2.59979625578436 2.59979625578436 2.59979625578436 2.59979625578436 3.09490341468928 2.59979625578436 2.59979625578436 3.11225860773288 2.59979625578436 3.20566299976803 2.59979625578436 2.59979625578436 2.59979625578436 2.59979625578436 3.63802504669685 3.45229135332417 2.59979625578436 2.59979625578436 2.59979625578436 2.59979625578436 2.59979625578436 2.59979625578436 2.59979625578436 2.59979625578436 2.59979625578436 3.60066604531036 2.59979625578436 2.59979625578436 2.59979625578436 2.59979625578436 2.59979625578436 2.59979625578436 2.59979625578436 2.59979625578436 2.59979625578436 4.55764876139452 2.59979625578436 2.59979625578436 2.59979625578436 3.3217847703779 2.59979625578436 2.59979625578436 2.59979625578436 3.03412909987516 2.59979625578436 2.59979625578436 2.59979625578436 2.59979625578436 2.59979625578436 2.59979625578436 3.99925688339375 2.59979625578436 2.59979625578436 2.59979625578436 2.59979625578436 2.59979625578436 2.59979625578436 2.59979625578436 2.59979625578436 2.59979625578436 2.59979625578436 2.59979625578436 2.59979625578436 2.59979625578436 3.21867299731733 2.59979625578436 2.59979625578436 2.59979625578436 2.59979625578436 2.59979625578436 2.59979625578436 3.39912989984874 2.59979625578436 2.59979625578436 2.59979625578436 2.59979625578436 2.59979625578436 2.59979625578436 2.59979625578436 2.59979625578436 2.59979625578436 2.59979625578436 3.21444532604007 2.59979625578436 3.64820718768316 3.12734860701425 3.10979399629646 2.59979625578436 2.59979625578436 2.59979625578436 2.59979625578436 2.59979625578436 2.59979625578436 2.59979625578436 2.59979625578436 2.59979625578436 2.59979625578436 2.59979625578436 2.59979625578436 3.62643403330102 2.59979625578436 2.59979625578436 2.59979625578436 2.59979625578436 2.59979625578436 2.59979625578436 2.59979625578436 3.31627055002502 2.59979625578436 2.59979625578436 2.59979625578436 2.59979625578436 2.59979625578436 2.59979625578436 2.59979625578436 2.59979625578436 3.43488083141115 2.59979625578436 2.59979625578436 2.59979625578436 3.15454793880454 3.13842484873088 2.59979625578436 2.59979625578436 2.59979625578436 3.14315768447763 2.59979625578436 2.59979625578436 2.59979625578436 2.59979625578436 2.59979625578436 2.59979625578436 2.59979625578436 2.59979625578436 2.59979625578436 2.59979625578436 2.59979625578436 2.59979625578436 3.48287750794055 2.59979625578436 2.59979625578436 2.59979625578436 2.59979625578436 2.59979625578436 2.59979625578436 3.43229267361625 2.59979625578436 2.59979625578436 2.59979625578436 2.59979625578436 2.59979625578436 2.59979625578436 2.59979625578436 2.59979625578436 2.59979625578436 2.59979625578436 2.59979625578436 2.59979625578436 2.59979625578436 2.59979625578436 2.59979625578436 2.59979625578436 2.59979625578436 2.59979625578436 2.59979625578436 2.59979625578436 3.29759367244079 3.3939317028683 2.59979625578436 2.59979625578436 2.59979625578436 2.59979625578436 2.59979625578436 2.59979625578436 2.59979625578436 2.59979625578436 2.59979625578436 2.59979625578436 2.59979625578436 2.59979625578436 2.59979625578436 2.59979625578436 2.59979625578436 2.59979625578436 2.59979625578436 2.59979625578436 2.59979625578436 2.59979625578436 2.59979625578436 2.59979625578436 2.59979625578436 2.59979625578436 2.59979625578436 3.27961246069983 2.59979625578436 3.08078529881836 3.80791182092175 2.59979625578436
Manes.07G046100.v6.1 2.59979625578436 2.59979625578436 2.59979625578436 3.50016072193926 2.59979625578436 2.59979625578436 2.59979625578436 2.59979625578436 2.59979625578436 2.59979625578436 2.59979625578436 2.59979625578436 2.59979625578436 2.59979625578436 2.59979625578436 2.59979625578436 2.59979625578436 2.59979625578436 2.59979625578436 2.59979625578436 2.59979625578436 2.59979625578436 2.59979625578436 3.34898337200862 2.59979625578436 2.59979625578436 2.59979625578436 2.59979625578436 2.59979625578436 2.59979625578436 2.59979625578436 2.59979625578436 2.59979625578436 2.59979625578436 2.59979625578436 2.59979625578436 2.59979625578436 2.59979625578436 3.27237941274458 2.59979625578436 2.59979625578436 2.59979625578436 2.59979625578436 2.59979625578436 2.59979625578436 2.59979625578436 2.59979625578436 2.59979625578436 3.13370949737372 3.53623203608649 2.59979625578436 2.59979625578436 2.59979625578436 3.39135008704484 3.58452961246909 2.59979625578436 2.59979625578436 2.59979625578436 3.86635365411974 3.14040437654277 2.59979625578436 2.59979625578436 2.59979625578436 2.59979625578436 2.59979625578436 2.59979625578436 2.59979625578436 2.59979625578436 3.12093291120984 2.59979625578436 2.59979625578436 2.59979625578436 2.59979625578436 2.59979625578436 2.59979625578436 2.59979625578436 2.59979625578436 2.59979625578436 3.29249169049875 2.59979625578436 2.59979625578436 2.59979625578436 2.59979625578436 3.11095649955553 2.59979625578436 2.59979625578436 2.59979625578436 2.59979625578436 3.01907165093939 2.59979625578436 2.59979625578436 2.59979625578436 2.59979625578436 2.59979625578436 2.59979625578436 3.57536345356011 2.59979625578436 2.59979625578436 2.59979625578436 2.59979625578436 2.59979625578436 2.59979625578436 2.59979625578436 2.59979625578436 2.59979625578436 3.11766270619839 2.59979625578436 2.59979625578436 2.59979625578436 2.59979625578436 2.59979625578436 2.59979625578436 2.59979625578436 2.59979625578436 2.59979625578436 2.59979625578436 2.59979625578436 2.59979625578436 2.59979625578436 2.59979625578436 3.43756941520291 2.59979625578436 2.59979625578436 2.59979625578436 2.59979625578436 2.59979625578436 2.59979625578436 2.59979625578436 2.59979625578436 2.59979625578436 2.59979625578436 2.59979625578436 2.59979625578436 2.59979625578436 2.59979625578436 2.59979625578436 2.59979625578436 2.59979625578436 2.59979625578436 2.59979625578436 2.59979625578436 2.59979625578436 2.59979625578436 2.59979625578436 2.59979625578436 2.59979625578436 2.59979625578436 2.59979625578436 2.59979625578436 2.59979625578436 3.41833297366157 2.59979625578436 2.59979625578436 2.59979625578436 3.74371536210944 2.59979625578436 2.59979625578436 2.59979625578436 2.59979625578436 2.59979625578436 3.17503269450207 2.59979625578436 2.59979625578436 2.59979625578436 2.59979625578436 3.33191960041971 2.59979625578436 2.59979625578436 2.59979625578436 2.59979625578436 3.17915297907334 2.59979625578436 2.59979625578436 2.59979625578436 2.59979625578436 2.59979625578436 2.59979625578436 2.59979625578436 2.59979625578436 2.59979625578436 2.59979625578436 2.59979625578436 2.59979625578436 2.59979625578436 3.01860929541114 3.34647505545364 2.59979625578436 2.59979625578436 2.59979625578436 3.03334130892695 3.29524616250881 2.59979625578436 2.59979625578436 2.59979625578436 2.59979625578436 3.00601590298794 3.09039111622633 2.59979625578436 2.59979625578436 2.59979625578436 3.0979139950087 3.32419446547007 2.59979625578436 2.59979625578436 2.59979625578436 2.59979625578436 3.26541768118622 2.59979625578436 2.59979625578436 2.59979625578436 2.59979625578436 3.11572183528983 2.59979625578436 2.59979625578436 2.59979625578436 2.59979625578436 2.59979625578436 2.59979625578436 2.59979625578436 2.59979625578436 2.59979625578436 2.59979625578436 2.59979625578436 2.59979625578436 2.59979625578436 2.59979625578436 2.59979625578436 2.59979625578436 2.59979625578436 2.59979625578436 2.59979625578436 2.59979625578436 2.59979625578436 2.59979625578436 2.59979625578436 2.59979625578436 3.05800329061214 2.59979625578436 2.59979625578436 2.59979625578436 3.69747997952202 2.59979625578436 2.59979625578436 2.59979625578436 2.59979625578436 2.59979625578436 2.59979625578436 2.59979625578436 2.59979625578436 2.59979625578436 2.59979625578436 2.59979625578436 2.59979625578436 2.59979625578436 2.59979625578436 2.59979625578436 2.59979625578436 2.59979625578436 2.59979625578436 2.59979625578436 2.59979625578436 2.59979625578436 2.59979625578436 2.59979625578436 2.59979625578436 2.59979625578436 2.59979625578436 2.59979625578436 2.59979625578436 2.59979625578436 2.59979625578436 2.59979625578436 2.59979625578436 2.59979625578436 2.59979625578436 2.59979625578436 2.59979625578436 2.59979625578436 2.59979625578436 2.59979625578436 2.59979625578436 2.59979625578436 2.59979625578436 2.59979625578436 2.59979625578436 2.59979625578436 2.59979625578436 2.59979625578436 2.59979625578436 2.59979625578436 2.59979625578436 3.06398032907695 3.70667846718073 2.59979625578436 2.59979625578436 2.59979625578436 4.57683443672913 2.59979625578436 2.59979625578436 2.59979625578436 2.59979625578436 2.59979625578436 3.27020841900006 2.59979625578436 2.59979625578436 2.59979625578436 2.59979625578436 2.59979625578436 2.59979625578436 2.59979625578436 2.59979625578436 2.59979625578436 2.59979625578436 2.59979625578436 2.59979625578436 2.59979625578436 2.59979625578436 2.59979625578436 2.59979625578436 2.59979625578436 2.59979625578436 2.59979625578436 2.59979625578436 2.59979625578436 2.59979625578436 2.59979625578436 2.59979625578436 2.59979625578436 2.59979625578436 2.59979625578436 2.59979625578436 2.59979625578436 2.59979625578436 2.59979625578436 2.59979625578436 2.59979625578436 2.59979625578436 2.59979625578436 2.59979625578436 2.59979625578436 2.59979625578436 2.59979625578436 2.59979625578436 2.59979625578436 2.59979625578436 2.59979625578436 3.29842715226595 2.59979625578436 2.59979625578436 2.59979625578436 2.59979625578436 2.59979625578436 2.59979625578436 2.59979625578436 2.59979625578436 2.59979625578436 2.59979625578436 2.59979625578436 2.59979625578436 2.59979625578436 2.59979625578436 2.59979625578436 2.59979625578436 2.59979625578436 2.59979625578436 2.59979625578436 2.59979625578436 3.47458296180241 2.59979625578436 2.59979625578436 2.59979625578436 3.12381515159364 2.59979625578436 3.29703488223369 2.59979625578436 2.59979625578436 2.59979625578436 2.59979625578436 3.20164312672398 2.59979625578436 3.67152085317009 2.59979625578436 2.59979625578436 2.59979625578436 2.59979625578436 2.59979625578436 2.59979625578436 3.11932334026827 2.59979625578436 2.59979625578436 2.59979625578436 2.59979625578436 3.03367268315916 2.59979625578436 2.59979625578436 2.59979625578436 2.59979625578436 2.59979625578436 3.19857785665936 2.59979625578436 2.59979625578436 2.59979625578436 2.59979625578436 2.59979625578436 2.59979625578436 2.59979625578436 2.59979625578436 3.11784851617552 3.62292636951278 2.59979625578436 2.59979625578436 2.59979625578436 2.59979625578436 3.23107304392998 2.59979625578436 2.59979625578436 2.59979625578436 2.59979625578436 3.13125931646859 2.59979625578436 2.59979625578436 2.59979625578436 3.39541109862574 2.59979625578436 2.59979625578436 2.59979625578436 2.59979625578436 2.59979625578436 2.59979625578436 2.59979625578436 2.59979625578436 2.59979625578436 2.59979625578436 2.59979625578436 2.59979625578436 2.59979625578436 2.59979625578436 2.59979625578436 2.59979625578436 2.59979625578436 2.59979625578436 2.59979625578436 2.59979625578436 3.19302232415317 2.59979625578436 2.59979625578436 2.59979625578436 2.59979625578436 2.59979625578436 2.59979625578436 2.59979625578436 2.59979625578436 2.59979625578436 2.59979625578436 2.59979625578436 2.59979625578436 2.59979625578436 2.59979625578436 3.26388014084464 2.59979625578436 2.59979625578436 2.59979625578436 2.59979625578436 2.59979625578436 2.59979625578436 2.59979625578436 2.59979625578436 2.59979625578436 2.59979625578436 2.59979625578436 2.59979625578436 2.59979625578436 2.59979625578436 2.59979625578436 2.59979625578436 2.59979625578436 2.59979625578436 2.59979625578436 2.59979625578436 2.59979625578436 2.59979625578436 2.59979625578436 2.59979625578436 2.59979625578436 2.59979625578436 2.59979625578436 2.59979625578436 2.59979625578436 3.25651977128008 2.59979625578436 2.59979625578436 2.59979625578436 2.59979625578436 2.59979625578436 2.59979625578436 2.59979625578436 2.59979625578436 2.59979625578436 2.59979625578436 2.59979625578436 2.59979625578436 2.59979625578436 2.59979625578436 2.59979625578436 2.59979625578436 2.59979625578436 2.59979625578436 2.59979625578436 3.0992041201342 2.59979625578436 2.59979625578436 2.59979625578436 2.59979625578436 2.59979625578436 2.59979625578436 2.59979625578436 2.59979625578436 2.59979625578436 2.59979625578436 2.59979625578436 2.59979625578436 2.59979625578436 2.59979625578436 3.43933261008128 2.59979625578436 2.59979625578436 2.59979625578436 2.59979625578436 2.59979625578436 2.59979625578436 2.59979625578436 2.59979625578436 2.59979625578436 2.59979625578436 2.59979625578436 2.59979625578436 2.59979625578436 2.59979625578436 2.59979625578436 3.45314808470526 2.59979625578436 2.59979625578436 2.59979625578436 2.59979625578436 3.3587333930702 2.59979625578436 2.59979625578436 2.59979625578436 2.59979625578436 3.13864089446275 2.59979625578436 2.59979625578436 2.59979625578436 2.59979625578436 2.59979625578436 2.59979625578436 2.59979625578436 2.59979625578436 3.63105841186316 2.59979625578436 2.59979625578436 2.59979625578436 2.59979625578436 2.59979625578436 2.59979625578436 2.59979625578436 2.59979625578436 2.59979625578436 2.59979625578436 2.59979625578436 2.59979625578436 2.59979625578436 2.59979625578436 2.59979625578436 2.59979625578436 2.59979625578436 2.59979625578436 2.59979625578436 2.59979625578436 3.67117148881194 2.59979625578436 2.59979625578436 2.59979625578436 2.59979625578436 2.59979625578436 2.59979625578436 2.59979625578436 2.59979625578436 2.59979625578436 2.59979625578436 2.59979625578436 2.59979625578436 2.59979625578436 2.59979625578436 3.27005780046848 3.63334554052997 2.59979625578436 2.59979625578436 2.59979625578436 3.3217847703779 2.59979625578436 2.59979625578436 2.59979625578436 2.59979625578436 2.59979625578436 2.59979625578436 2.59979625578436 2.59979625578436 2.59979625578436 2.59979625578436 3.60798097877415 2.59979625578436 2.59979625578436 2.59979625578436 2.59979625578436 3.14332354224269 2.59979625578436 2.59979625578436 2.59979625578436 2.59979625578436 3.11863948399305 2.59979625578436 2.59979625578436 2.59979625578436 2.59979625578436 2.59979625578436 2.59979625578436 2.59979625578436 2.59979625578436 2.59979625578436 2.59979625578436 2.59979625578436 2.59979625578436 2.59979625578436 2.59979625578436 2.59979625578436 2.59979625578436 2.59979625578436 2.59979625578436 2.59979625578436 3.170552578228 3.21021486625664 2.59979625578436 2.59979625578436 3.34910464508202 2.59979625578436 2.59979625578436 2.59979625578436 2.59979625578436 4.33366349290683 2.59979625578436 2.59979625578436 2.59979625578436 2.59979625578436 2.59979625578436 2.59979625578436 2.59979625578436 2.59979625578436 2.59979625578436 2.59979625578436 2.59979625578436 2.59979625578436 2.59979625578436 2.59979625578436 2.59979625578436 2.59979625578436 3.29644996195684 2.59979625578436 2.59979625578436 2.59979625578436 2.59979625578436 3.06332944846279 2.59979625578436 2.59979625578436 2.59979625578436 2.59979625578436 3.08638207118581 2.59979625578436 2.59979625578436 2.59979625578436 2.59979625578436 3.35723464221939 2.59979625578436 2.59979625578436 2.59979625578436 2.59979625578436 2.59979625578436 2.59979625578436 2.59979625578436 2.59979625578436 2.59979625578436 2.59979625578436 2.59979625578436 2.59979625578436 2.59979625578436 2.59979625578436 2.59979625578436 2.59979625578436 2.59979625578436 2.59979625578436 2.59979625578436 3.059035661787 2.59979625578436 2.59979625578436 2.59979625578436 2.59979625578436 2.59979625578436 2.59979625578436 2.59979625578436 2.59979625578436 2.59979625578436 2.59979625578436 2.59979625578436 2.59979625578436 2.59979625578436 2.59979625578436 2.59979625578436 2.59979625578436 2.59979625578436 2.59979625578436 2.59979625578436 2.59979625578436 2.59979625578436 2.59979625578436 2.59979625578436 2.59979625578436 2.59979625578436 2.59979625578436 2.59979625578436 2.59979625578436 2.59979625578436 2.59979625578436 2.59979625578436 2.59979625578436 2.59979625578436 2.59979625578436 2.59979625578436 2.59979625578436 2.59979625578436 2.59979625578436 2.59979625578436 2.59979625578436 2.59979625578436 2.59979625578436 2.59979625578436 2.59979625578436 2.59979625578436 2.59979625578436 2.59979625578436 2.59979625578436 2.59979625578436 3.73259335799739 2.59979625578436 2.59979625578436 2.59979625578436 2.59979625578436 3.31064883422489 2.59979625578436
Manes.07G046200.v6.1 4.51513624047877 3.70064765159346 3.03047684732533 2.59979625578436 3.05314717308039 3.69157784225115 3.38466486369882 2.59979625578436 3.49376837325421 2.59979625578436 3.91704324311539 3.22781498317095 3.11804907243019 4.0228427264024 2.59979625578436 3.6969227908129 3.35405828690082 2.59979625578436 4.06282315022221 3.52689480351742 3.2129912889402 3.25601641733816 3.13138655775315 3.46175834267099 4.08246307177155 4.2413681911443 3.56341288661491 3.20900055990681 3.45177722385841 2.59979625578436 4.78216995761566 2.59979625578436 2.59979625578436 3.19522409136653 3.36735576210244 3.71703346228035 2.59979625578436 2.59979625578436 5.72844795058858 3.37524171943136 3.48701286742929 3.67972915063703 3.60705809411702 4.78170252645755 2.59979625578436 2.59979625578436 2.59979625578436 2.59979625578436 2.59979625578436 3.53623203608649 4.07715194160466 3.88459432025187 3.63738172282996 3.24874933285914 3.58452961246909 3.76180760438162 4.00329824664366 3.32378826321993 3.70500796502859 3.14040437654277 3.52062149520576 2.59979625578436 3.10654593426012 2.59979625578436 3.15500955286225 3.52897269545353 2.59979625578436 2.59979625578436 2.59979625578436 3.14104836382465 3.45118233955962 2.59979625578436 3.7753725235791 2.59979625578436 4.35439551718836 4.0857042864662 3.74671023303382 3.39101944330304 2.59979625578436 3.31752771329381 4.90782391430133 3.6785121503149 3.58373104766204 2.59979625578436 3.30853211464194 5.09634687910121 3.38070984509346 3.24852250119544 3.1906912113914 2.59979625578436 4.52618719680003 3.14815201337652 3.32037428677871 4.43284373843705 2.59979625578436 2.59979625578436 3.40671103459315 3.82920951805923 3.71548792260738 3.2175151466054 3.42255166707302 3.10849398345359 3.31634635312898 3.07799747124634 2.59979625578436 3.11766270619839 3.40371602820436 2.59979625578436 3.01650372679633 2.59979625578436 2.59979625578436 2.59979625578436 2.59979625578436 2.59979625578436 2.59979625578436 4.59493369511658 2.59979625578436 3.96390262981496 3.40831739229295 2.59979625578436 2.59979625578436 2.59979625578436 3.09809346900321 2.59979625578436 3.03316965666899 2.59979625578436 2.59979625578436 3.21516294932886 2.59979625578436 4.00429153483328 3.61868305960293 3.42111300273466 3.19371833097314 2.59979625578436 2.59979625578436 2.59979625578436 3.97662905774102 3.42743776871339 3.61876043141201 3.55969412797435 3.13589789482968 3.41213166059614 4.01015474211928 2.59979625578436 2.59979625578436 3.29604671878417 4.45025470068791 3.38277700222404 3.63950374021294 2.59979625578436 3.74283852443338 3.97272935185107 3.45226107684251 3.58662713358507 3.4189762416518 3.07194257290571 4.70629492746221 3.2043609590842 3.53781329340431 2.59979625578436 2.59979625578436 3.22095379729571 3.51663380570461 4.34387286550974 3.5701883979893 3.33191960041971 5.77730524100756 3.41510177671445 2.59979625578436 3.8202779361678 3.59045007342481 4.06225761433274 3.12628544447371 3.62050145251511 2.59979625578436 2.59979625578436 3.83205261801493 4.08318979598926 3.08843871467039 2.59979625578436 3.40966077442767 4.90082727058958 3.85198065383259 3.69213656438626 3.94451506312688 3.50938787220478 5.31451564801328 3.68006359193551 4.55413044150036 3.79609671152573 3.29524616250881 4.6591360840049 3.50135233378827 3.66208438438553 3.98876336094145 3.72390578855639 3.56747809674052 3.65946978543165 4.23093942008411 4.30729944190665 3.8816631440205 3.61403047043039 4.04826925530246 4.03186064467028 4.29816580527421 3.72392832156688 3.89857391772217 3.48186864689569 3.2670926519256 4.23714878711994 3.90388365739631 3.11572183528983 3.73616914873223 3.99290438136976 4.25372302693964 3.17753729138824 3.79905165967116 3.51907024373083 4.22440829113689 4.39386971154147 3.64889788739305 3.07737644082094 3.69624764149184 3.49727193506312 3.81878090537632 4.68173886695089 2.59979625578436 4.5959366869236 4.72669514704258 3.67347537460116 3.63814347932449 3.72430999615427 3.33599306581088 4.53543059756484 4.80512528129657 3.50611797315604 3.05800329061214 3.43823763246653 2.59979625578436 3.37329820666967 3.24358690281098 3.42232468042162 3.72759093882996 3.73905338952055 3.43807603486059 3.96554473606679 3.17150791081674 3.79618540511458 3.12024369940562 2.59979625578436 3.51862563651096 3.97281132513551 4.2493057786798 3.84010289877045 3.51772213641632 3.61792181462924 2.59979625578436 2.59979625578436 3.36707522615221 3.730857914079 3.84261796704847 3.15498124947046 3.43655961124501 3.68140363975058 3.07878727232066 3.83110509497982 2.59979625578436 2.59979625578436 4.05795574569588 3.0751254337643 3.573123134579 3.44779333810738 3.53558850487832 4.02691980130492 3.63071966896614 3.63936309198249 3.05448293938791 2.59979625578436 5.67945566764647 3.76883990120799 3.69555314932731 3.87580723572066 3.94850587401253 3.4551235647353 5.15505611738613 3.02532496867072 4.22737692092062 3.67127404849583 3.5889364573987 4.04286445161379 3.41150002700353 3.71383567433466 3.16332247699915 3.89707304632056 3.76073749062112 3.56418732133832 6.85600203160146 3.2892755442546 3.74944109507207 4.78955895623763 4.38527759539649 4.98040155214224 4.05051050385255 3.79594636549562 3.3940982972193 3.64165707291856 3.88996621266139 3.96907504514623 3.22373713132186 3.14562636105081 5.02714667586989 3.1486359026078 3.02411260142883 3.89491900261085 4.00050168310688 3.70258396608002 3.74821834779386 2.59979625578436 4.00790902779624 3.8437957025461 4.00996550861113 4.86234590537453 3.73573165445255 4.46989062598209 4.67311402613402 4.2808596931945 4.94921910740071 3.77040547355181 3.778875219469 3.16658773388875 3.15924501044427 3.53689864302089 2.59979625578436 2.59979625578436 3.62556512346228 4.50084701900572 3.07382630850462 3.69595611578435 2.59979625578436 2.59979625578436 3.98891385547858 2.59979625578436 3.51261602950284 4.55035571477861 3.96156473992612 4.07976581432053 3.57861008867875 3.06942971940629 3.89271028443978 4.45574511705669 3.71999682860615 3.88724372928017 3.93085353165655 3.20704156102309 3.86008212595198 4.00832722349329 3.53785864499071 3.06075262526231 3.80289619999502 4.19566382899606 3.85195295809741 4.69086339804296 2.59979625578436 3.90309311893991 3.45536050003636 4.06907842763578 3.93388340480447 3.31762165171637 4.02649970206043 3.93380540512647 3.55487327987091 4.18505038089978 4.00869099062066 3.09519307076167 4.71005479575199 4.03139288199498 3.00618426518796 4.08261239749875 2.59979625578436 3.95732723256081 3.67152085317009 4.09916643918752 3.50011492906526 3.7212483429046 3.86853489763726 3.52142398693927 3.19947538049542 3.62289993070695 3.53625833947526 3.33541046017207 3.88545825039556 2.59979625578436 4.15320261950378 4.55720408687157 3.80475394054181 4.4569336025263 4.43921065544611 3.33282874095462 3.77334939914147 3.52286694781948 3.75208894865734 3.54039886021135 4.63763601753627 3.8589781122172 3.9495082912954 3.88815639471644 3.22344610197473 3.32860106906141 3.11933717459368 3.6698074420928 3.27040979766199 3.41054618312097 2.59979625578436 3.36995450427097 4.26509079117812 3.5812492167731 3.57920802154271 3.91732859739361 4.20574069759034 3.5242076349085 3.5901497985518 3.52010982756662 5.37474800473272 3.28076458677052 4.4825491217018 4.61487206509232 4.98193799557652 3.77736303902442 2.59979625578436 3.82574288094967 4.66707046195628 4.14684132631294 3.53215864031854 3.56558731861277 3.30108436898664 4.06252014287478 3.5652046731186 3.92382113115424 4.59610338483865 2.59979625578436 4.19009516387434 4.05157058000128 3.89363607006768 3.19302232415317 3.30265235045542 4.60224779442935 2.59979625578436 3.44841520843695 3.94233965432729 3.82697302268523 4.27877077064388 4.8033151771949 4.68694832973936 3.69491287192682 3.97383342333028 4.0941555924754 4.25993586780208 3.89543908577048 3.63664094407163 3.62110143186392 3.88252562402422 4.6568115787803 3.90028902443554 3.47010227507714 3.80836454099661 4.5309793305832 3.60301848506402 4.51988649858553 3.63807990455992 2.59979625578436 4.38979916507392 3.86698645270284 3.18485473878746 3.10712921319811 3.80524347386518 3.86603275622437 3.67218395032668 3.56431211964338 4.03676928184094 4.63333589646927 3.97368906783729 3.76222763590683 3.35064364855437 3.91357261789756 2.59979625578436 3.41604772664298 2.59979625578436 3.0490669307664 3.71885506342396 2.59979625578436 4.0206611812451 3.30170228463906 4.15831018516728 3.35007378670469 2.59979625578436 5.6139050039704 3.5616432665304 3.14868655853493 2.59979625578436 2.59979625578436 3.32965303865418 3.17435855558807 2.59979625578436 2.59979625578436 2.59979625578436 3.80360243730964 3.44589270512451 3.31341918269739 2.59979625578436 3.11793268627682 3.48281875462644 3.12404357264528 3.11545540883735 2.59979625578436 3.13899408145671 2.59979625578436 3.23026995721046 4.87644107003898 3.22666753937026 2.59979625578436 3.29056662479942 3.97316101220277 3.03997188674666 4.38713898327236 2.59979625578436 3.5589910470301 3.09661102337773 2.59979625578436 2.59979625578436 2.59979625578436 4.70850937203904 3.93939102616413 2.59979625578436 2.59979625578436 3.42720419169766 3.48594374074918 3.74746792533285 3.56736478650805 4.14215953449024 3.20753853820288 3.22721475254557 3.31107187306906 3.33697494199146 3.52822474440109 3.04131369721671 2.59979625578436 4.23800372334934 2.59979625578436 4.0536971848221 2.59979625578436 10.152047566103 4.08773907697341 3.78320816394716 3.78430470117815 3.2328387430116 2.59979625578436 3.13157995423547 3.29158988951864 5.27208966394345 3.27322924455616 4.66964406816034 3.76896098642364 3.87079135226859 3.2692901765405 3.09490341468928 3.83293262816591 7.13819705151014 4.34824872592933 4.152505912284 5.52491430171508 4.49081769130175 6.91453775629019 4.74399541057762 4.83442874538985 5.61659350142145 4.32921330976609 6.29142190491004 5.21386242768338 3.98141560807269 5.07825531006054 4.65386298713517 5.77759187412063 4.06767123087052 3.55486197040881 3.1066138352018 3.98944698124089 6.28017875640339 3.60091484347649 5.13603559035115 4.20625387689369 4.1521039100773 5.43603737380098 4.17876497334502 3.34310554963969 5.56424003432739 3.63334554052997 3.71287232000139 4.78027131680255 4.50322722739814 5.03132395243238 4.69567495998156 4.4131675108357 4.46432671092422 4.04842863366392 5.06560708874715 4.08572846250385 5.11242288625045 5.48980397436196 4.36050489891026 4.83921642415166 3.8228855532456 5.23675496315188 4.99049339376159 3.92134774835942 4.07438240549939 4.31105357915929 8.26691736596123 2.59979625578436 4.69507412008414 3.44518071866167 4.01749385760493 7.01092945673734 4.55583090558644 4.27995227833278 4.52263728459041 5.51770122876838 3.97030664993167 2.59979625578436 3.7445127826073 4.34408491439851 5.72440515974775 6.60958653153165 5.64157477184737 3.34680674814643 4.46028077772416 2.59979625578436 7.69249145802913 5.54524599488393 5.02890370927168 3.78571618747852 4.14915170381383 6.43634630192852 4.9564156426307 3.37547122358886 4.28027149165469 4.89435864368278 6.07591296524701 4.48526679165484 5.0048740336767 6.01816616418636 3.29367264049087 5.21891182667878 4.21606701214564 3.75568684208873 3.29609969080235 4.68515393495786 3.41695097319566 5.66832519039415 4.32047031647615 4.24742149674198 3.83743576936294 4.89515078758113 8.12651845138502 4.04315503667217 3.4239887387881 4.04129764844827 2.59979625578436 5.32932034284341 5.02142920155187 2.98900452407651 3.34681157322541 2.59979625578436 3.99472994152574 4.27615978026587 4.73469220315642 4.51358512541505 3.08638207118581 3.93224927260848 4.37552606238346 3.31013988848557 5.94096726404279 3.97993272338895 4.34531704021384 3.85690721464938 3.32729296405233 3.5302863255487 2.59979625578436 3.23817512837546 2.59979625578436 3.61482800661992 7.36363968804472 4.17830683294313 4.97369055479796 3.85064831246621 4.37798903739622 2.59979625578436 3.17004009026973 6.3366775258871 3.48287750794055 6.4227603299184 3.34414564086158 2.59979625578436 3.88284663757265 4.01891523046198 3.38630181835361 5.66757816394811 3.53809143152737 5.64313087751492 3.4586293332224 4.18997441648854 3.81847259237865 4.56759474315584 5.57809437886014 4.07445480423067 3.40296774934954 2.59979625578436 5.12369013916266 2.59979625578436 4.69656676087727 4.55373953033316 3.63854769448613 2.59979625578436 3.79558990087403 5.07681381316447 3.51041138144057 5.03456204387266 3.57746323624451 5.26609965023246 4.01444488429516 3.63258420929194 7.25314934526191 5.02426279327363 3.1359058019152 3.47240287887911 6.43789717432484 3.76006514077978 2.59979625578436 3.21916247304854 4.87753619583026 3.66636006968075 4.41335578776762 3.03374484675826 6.38834597596753 5.66177626242823 3.51516365326081 6.57977505042843 3.82188759393335 4.45192201205434 3.35595282582116 5.10085439795428 6.77714628981952 4.68019457823036 5.58846472723652 4.51451394959699 3.64298409173955 4.6810660450978 3.59541879055473 3.7560974502665
Manes.07G046300.v6.1 2.59979625578436 2.59979625578436 3.03047684732533 3.75038115458394 3.68880981927216 2.59979625578436 2.59979625578436 2.59979625578436 4.10402458597672 3.73003826736833 3.23734708650533 3.22781498317095 3.11804907243019 3.44305187794855 4.56137116184234 2.59979625578436 2.59979625578436 3.80123086013542 3.27626599380655 3.52689480351742 3.2129912889402 2.59979625578436 2.59979625578436 4.05286191379818 4.16467618541302 3.29982034827609 3.16295777007222 3.20900055990681 3.45177722385841 3.64219309454911 3.56031851016587 3.2385184270877 2.59979625578436 3.19522409136653 4.78008684566216 2.59979625578436 2.59979625578436 2.59979625578436 3.54273597101275 4.52918855710605 2.59979625578436 3.23286364701414 3.18911703177846 2.59979625578436 4.46651018997215 2.59979625578436 2.59979625578436 2.59979625578436 3.7682858115686 5.42656858919029 2.59979625578436 3.06715486812035 2.59979625578436 4.00674405114802 4.57226199483688 3.28257618553174 3.1130976494983 2.59979625578436 3.24813913044745 4.3702824211595 3.52062149520576 2.59979625578436 2.59979625578436 2.59979625578436 4.95107348026378 3.14237346324655 2.59979625578436 2.59979625578436 3.4930121375438 4.30454750663863 3.20611898545288 3.03420175286161 2.59979625578436 4.68113159220027 5.95817866039323 3.28754744734438 2.59979625578436 2.59979625578436 3.77811259546182 4.65629143420165 2.59979625578436 2.59979625578436 3.17512532819144 3.60689911294869 4.4871318693611 3.4779161570464 2.59979625578436 3.06043028247974 3.68708708770417 3.55480044490993 2.59979625578436 2.59979625578436 2.59979625578436 3.30794006058808 2.59979625578436 4.05595217140846 2.59979625578436 2.59979625578436 2.59979625578436 3.2175151466054 3.83555055270904 2.59979625578436 2.59979625578436 2.59979625578436 2.59979625578436 5.24794857744825 2.59979625578436 3.00944776328652 3.01650372679633 3.6394512499023 3.7929621197833 2.59979625578436 2.59979625578436 2.59979625578436 2.59979625578436 2.59979625578436 3.13082777262013 3.30063053759635 2.59979625578436 4.4995448624184 5.09481748120261 2.59979625578436 3.45460970656978 2.59979625578436 3.21041768747788 4.54460051929951 2.59979625578436 2.59979625578436 2.59979625578436 3.67860899381931 3.19609879642221 2.59979625578436 2.59979625578436 2.59979625578436 2.59979625578436 4.74112287551338 2.59979625578436 2.59979625578436 2.59979625578436 3.93437830146539 4.06152915887893 2.59979625578436 2.59979625578436 2.59979625578436 4.68693797484224 3.7839530082026 2.59979625578436 2.59979625578436 2.59979625578436 6.99041309310999 4.17890040090776 3.17781093920006 2.59979625578436 2.59979625578436 3.98407844717818 4.64788639071682 3.13846362547094 2.59979625578436 2.59979625578436 3.32259926914112 4.6018605740667 2.59979625578436 2.59979625578436 2.59979625578436 4.51448008725955 3.49183502491586 3.78663384676346 2.59979625578436 2.59979625578436 4.28099621270788 3.97573545515495 3.13618426178944 2.59979625578436 3.06384658117584 3.71277016407694 3.25431612115486 2.59979625578436 2.59979625578436 2.59979625578436 2.59979625578436 4.50879622120239 2.59979625578436 3.33758649024277 2.59979625578436 4.00008966083854 5.4199751904657 2.59979625578436 3.04936763595227 2.59979625578436 3.34522728744805 5.05657382550676 2.59979625578436 3.24239127858813 2.59979625578436 2.59979625578436 4.27978030822178 4.22083620554709 3.13848911460483 2.59979625578436 3.01337418459523 3.45430755514463 5.00212591355455 2.59979625578436 2.59979625578436 2.59979625578436 2.59979625578436 3.97203315376451 2.59979625578436 2.59979625578436 2.59979625578436 3.77367409578493 5.14466541608704 2.59979625578436 2.59979625578436 3.23226733660521 3.17753729138824 4.91290344199767 2.59979625578436 2.59979625578436 2.59979625578436 4.73631384246985 4.05452539597857 2.59979625578436 3.23943786201555 2.59979625578436 2.59979625578436 2.59979625578436 2.59979625578436 2.59979625578436 2.9870565861914 4.09375386409805 4.82032887296899 2.59979625578436 2.59979625578436 2.59979625578436 3.7578465230086 4.96806266520832 2.59979625578436 2.59979625578436 3.14997929703986 5.10323346534529 3.87599515681154 2.59979625578436 2.59979625578436 3.08827779899346 3.87050504024574 4.96349752636746 2.59979625578436 2.59979625578436 2.59979625578436 4.42151923913234 4.3942645431775 2.59979625578436 2.59979625578436 2.59979625578436 4.09152716741015 2.59979625578436 2.59979625578436 2.59979625578436 2.59979625578436 3.49175676901494 5.15509588461251 2.59979625578436 2.59979625578436 3.07878727232066 3.61488002674324 4.62698778118607 3.17356662868593 3.13449354499906 2.59979625578436 3.22228357111191 5.2092698200159 2.59979625578436 2.59979625578436 3.06864531641847 3.41181455865871 4.69390789329597 2.59979625578436 2.59979625578436 2.59979625578436 2.59979625578436 2.59979625578436 3.16701465435691 3.09839870207427 2.59979625578436 2.59979625578436 4.41314215570794 5.21077807917952 2.59979625578436 2.59979625578436 3.17749061347233 2.59979625578436 5.0241104729437 2.59979625578436 2.59979625578436 3.03747957287136 2.59979625578436 4.01850320851084 2.59979625578436 3.09900823605374 2.59979625578436 2.59979625578436 4.74109195510456 3.21057785747254 2.59979625578436 2.59979625578436 4.15648394899349 3.58549110300089 3.66460190285215 2.59979625578436 2.59979625578436 4.52070223387981 4.34722868539105 2.59979625578436 2.59979625578436 2.59979625578436 2.59979625578436 4.7023371933689 2.59979625578436 2.59979625578436 2.59979625578436 2.59979625578436 3.86220897474037 2.59979625578436 2.59979625578436 2.59979625578436 2.59979625578436 4.15260224236799 2.59979625578436 2.59979625578436 2.59979625578436 4.17254616251494 2.59979625578436 2.59979625578436 2.59979625578436 3.14223713453464 2.59979625578436 5.23906406205306 2.59979625578436 2.59979625578436 2.59979625578436 2.59979625578436 4.41060784788035 2.59979625578436 2.59979625578436 2.59979625578436 3.57861008867875 4.15712730388215 2.59979625578436 2.59979625578436 3.25721121744889 2.59979625578436 3.3860634446461 2.59979625578436 2.59979625578436 2.59979625578436 4.28787025288968 3.79048400351769 2.59979625578436 2.59979625578436 2.59979625578436 2.59979625578436 4.1830103381962 2.59979625578436 2.59979625578436 3.0825107763154 4.01938833314167 5.3611763960014 3.15779812644779 3.38788451366808 2.59979625578436 4.38373231035097 4.39964156095686 4.23534228190486 2.59979625578436 2.59979625578436 2.59979625578436 3.62254771808082 4.65021244858925 2.59979625578436 4.44767559266942 2.59979625578436 3.30161108955818 4.79412893599083 3.09253880012922 3.35646070222803 3.44198007858204 3.49030898711636 3.64243183645726 2.59979625578436 2.59979625578436 2.59979625578436 3.34578888067279 4.55720408687157 2.59979625578436 2.59979625578436 2.59979625578436 4.14039437860253 4.12359384027158 3.25797369082606 2.59979625578436 2.59979625578436 2.59979625578436 3.50383966973202 2.59979625578436 2.59979625578436 2.59979625578436 5.11976345773658 5.02005858525395 2.59979625578436 2.59979625578436 2.59979625578436 2.59979625578436 4.09117035887874 3.25899884065111 3.09756767139413 2.59979625578436 3.75016086611143 4.40647631482466 2.59979625578436 2.59979625578436 2.59979625578436 4.30115773173715 4.20004270875239 2.59979625578436 2.59979625578436 2.59979625578436 4.37260586062898 4.39352845089056 2.59979625578436 2.59979625578436 2.59979625578436 3.53215864031854 5.53274317337693 2.59979625578436 2.59979625578436 2.59979625578436 3.55185685715032 4.29697783541083 2.59979625578436 2.59979625578436 2.59979625578436 3.36314563101168 4.98898284742636 2.59979625578436 2.59979625578436 2.59979625578436 3.20412094079488 2.59979625578436 2.59979625578436 3.26490597460946 2.59979625578436 3.47810055175345 4.22565274854529 2.59979625578436 2.59979625578436 2.59979625578436 3.69417829184246 4.42820839796355 2.59979625578436 2.59979625578436 2.59979625578436 3.19701343765189 5.34984807355187 2.59979625578436 2.59979625578436 2.59979625578436 3.82699401076295 3.41079602512175 2.59979625578436 2.59979625578436 2.59979625578436 3.01490231394773 3.98797993311362 5.2150200643195 2.59979625578436 2.59979625578436 2.59979625578436 3.68007324196726 3.79829053893291 2.59979625578436 2.59979625578436 2.59979625578436 4.10111300388802 5.02209241847893 3.41604772664298 2.59979625578436 3.0490669307664 3.8819948567444 3.72925921589969 2.59979625578436 3.09854109867356 3.05152976655718 3.76737684440914 4.16840704890486 2.59979625578436 2.59979625578436 2.59979625578436 3.40083590865166 4.02344476662737 2.59979625578436 2.59979625578436 3.11976522407249 3.58227561620931 4.26426082643677 2.59979625578436 2.59979625578436 2.59979625578436 4.24743367010746 5.24905046136508 3.32444621738729 2.59979625578436 2.59979625578436 4.29857672764401 3.98130496223531 2.59979625578436 3.36898212416835 2.59979625578436 3.47961913918967 4.30135395449846 3.29056662479942 2.59979625578436 2.59979625578436 4.01686376162975 5.0692188922283 2.59979625578436 2.59979625578436 3.0356971867682 2.59979625578436 3.89221999526132 2.59979625578436 2.59979625578436 2.59979625578436 3.36940304494811 4.3634985486057 2.59979625578436 2.59979625578436 2.59979625578436 3.20643697917781 4.03905554454009 2.59979625578436 2.59979625578436 2.59979625578436 3.7855263411884 4.17832983808377 2.59979625578436 2.59979625578436 3.10937730926642 2.59979625578436 5.16636287735427 2.59979625578436 2.59979625578436 2.59979625578436 3.09463790016529 5.06881834336726 2.59979625578436 2.59979625578436 3.00173983477685 3.85036913035679 4.35129425269956 2.59979625578436 2.59979625578436 2.85685819631722 3.53847686764951 4.64836908235944 3.02196137564689 2.59979625578436 3.11225860773288 2.59979625578436 3.78669727175961 4.75718686771069 2.59979625578436 2.59979625578436 2.59979625578436 3.34167827884767 4.14329864046354 3.14894040553398 2.59979625578436 3.13903998395891 2.59979625578436 3.8027405824871 2.59979625578436 2.59979625578436 2.59979625578436 3.31295268164799 4.50127125101015 2.59979625578436 2.59979625578436 2.59979625578436 4.52456990159433 3.72261112057527 2.59979625578436 2.59979625578436 2.59979625578436 2.59979625578436 4.62673407569996 3.16658854311766 2.59979625578436 2.59979625578436 3.61072093684214 2.59979625578436 3.45273288614406 2.59979625578436 2.59979625578436 3.54482528760931 2.59979625578436 2.59979625578436 3.14773248614781 3.11624245650931 3.97395710301078 5.22280796110529 2.59979625578436 2.59979625578436 2.59979625578436 4.07438240549939 4.31105357915929 2.59979625578436 2.59979625578436 2.59979625578436 3.91016354464085 5.18893763112807 2.59979625578436 2.59979625578436 2.59979625578436 3.65620036502695 3.22322736688131 3.30409561387671 2.59979625578436 2.59979625578436 3.86843224215505 2.59979625578436 2.59979625578436 2.59979625578436 2.59979625578436 2.59979625578436 4.06331070046321 2.59979625578436 3.17666752597553 2.59979625578436 3.6661895749198 3.40187214262271 2.59979625578436 2.59979625578436 2.59979625578436 4.58314626098633 5.54165102599121 2.59979625578436 2.59979625578436 2.59979625578436 3.7341416335537 3.29367264049087 2.59979625578436 2.59979625578436 3.1277135856963 3.57540737014458 3.70818606824984 2.59979625578436 2.59979625578436 2.59979625578436 3.49341508298152 3.83743576936294 3.15183655154252 2.59979625578436 2.59979625578436 2.59979625578436 2.59979625578436 4.55663072294013 2.59979625578436 2.59979625578436 2.59979625578436 3.34681157322541 4.99085082539715 2.59979625578436 2.59979625578436 2.59979625578436 2.59979625578436 4.61765432358983 2.59979625578436 2.59979625578436 2.59979625578436 3.54935227703353 4.93469611297492 3.41790356109809 2.59979625578436 2.59979625578436 3.14315768447763 2.59979625578436 3.68852467857154 2.59979625578436 3.19378284176863 2.59979625578436 3.90856160667753 3.71937030295794 3.40540983806856 2.59979625578436 3.11619863125283 4.91132918882594 2.59979625578436 3.11489981915957 2.59979625578436 3.34414564086158 5.13914137882611 2.59979625578436 2.59979625578436 3.5573637628625 4.7752217903087 4.39212749311041 2.59979625578436 2.59979625578436 2.59979625578436 3.22256664660478 4.40156041935613 2.59979625578436 2.59979625578436 3.06746869606695 3.1198917268211 3.1677776264212 2.59979625578436 2.59979625578436 2.59979625578436 3.85928160272721 5.09372811336223 3.30313529149927 2.59979625578436 2.59979625578436 3.3795575152963 4.35397056859398 2.59979625578436 3.1964791051938 3.12439282256448 2.59979625578436 3.37561084007314 2.59979625578436 2.59979625578436 2.59979625578436 2.59979625578436 4.08119865284047 2.59979625578436 2.59979625578436 2.59979625578436 3.78979541414061 4.57564465177958 2.59979625578436 2.59979625578436 2.59979625578436 2.59979625578436 4.0763993604706 2.59979625578436 3.46972008704662 2.59979625578436 3.90291938238005 5.27458507737922 3.13232547685039 2.59979625578436 3.34529463786093 3.27693951010367 4.26474552449985 2.59979625578436
Manes.07G046400.v6.1 2.59979625578436 3.70064765159346 2.59979625578436 3.12519089239347 2.59979625578436 3.69157784225115 2.59979625578436 3.32387150818726 2.59979625578436 3.263295019147 3.23734708650533 3.48120591205738 3.48816860543824 2.59979625578436 4.08606156643236 4.11799684464506 3.65499577699941 2.59979625578436 3.75141957250998 3.52689480351742 3.93330581446344 4.25817351072512 3.13138655775315 3.56007187972487 3.14413877371066 3.29982034827609 3.3913280554543 2.59979625578436 3.45177722385841 2.59979625578436 3.28513972525459 5.37262365748727 3.40635991829517 4.2108722004467 3.14570398518928 3.57314526813464 3.70972850317257 2.59979625578436 2.59979625578436 4.98142992526688 3.83619006804271 4.20423611501881 3.18911703177846 4.20918139565387 3.19842031549437 2.59979625578436 3.66368988199267 3.1556293923897 2.59979625578436 3.53623203608649 3.319570586726 4.58941770491892 3.1269057721942 3.06059267461742 2.59979625578436 2.59979625578436 3.47984882381643 3.32378826321993 2.59979625578436 2.59979625578436 2.59979625578436 2.59979625578436 3.10654593426012 2.59979625578436 3.15500955286225 2.59979625578436 3.16805095130771 2.59979625578436 3.12093291120984 2.59979625578436 2.59979625578436 3.34668547899646 2.59979625578436 2.59979625578436 4.35439551718836 4.33094898279442 5.36125846160864 3.61315024367804 3.77811259546182 3.47446958302545 3.44184362766157 4.55962600283363 2.59979625578436 3.31900261704314 2.59979625578436 2.59979625578436 3.49798972571452 2.59979625578436 3.42980673317229 2.59979625578436 3.24973940342139 3.37075857297035 2.59979625578436 3.10301656909335 2.59979625578436 3.17011221737183 2.59979625578436 3.02061995747434 2.59979625578436 3.35353493771494 2.59979625578436 2.59979625578436 3.10904969198695 2.59979625578436 2.59979625578436 3.11766270619839 2.59979625578436 4.69834375591804 2.59979625578436 2.59979625578436 2.59979625578436 2.59979625578436 4.39906394364056 2.59979625578436 2.59979625578436 2.59979625578436 3.34666675568901 2.59979625578436 2.59979625578436 2.59979625578436 2.59979625578436 3.13872541349518 3.58225755805724 2.59979625578436 2.59979625578436 2.59979625578436 2.59979625578436 4.05597743526231 2.59979625578436 4.17635669384723 2.59979625578436 3.9875246848918 2.59979625578436 3.43950802520564 2.59979625578436 3.44340296313251 2.59979625578436 3.42743776871339 2.59979625578436 3.38823800246194 3.35372006124426 3.00996798027269 3.6161129942103 2.59979625578436 2.59979625578436 3.09448431999199 3.16768203400873 3.24166522631322 2.59979625578436 2.59979625578436 3.74283852443338 2.59979625578436 3.96113482331506 2.59979625578436 2.59979625578436 4.52172573712399 2.59979625578436 3.91548736246515 2.59979625578436 2.59979625578436 2.59979625578436 3.04070355142447 4.05927205708273 2.59979625578436 3.16701331005524 2.59979625578436 2.59979625578436 2.59979625578436 2.59979625578436 3.11037841164054 2.59979625578436 2.59979625578436 2.59979625578436 2.59979625578436 2.59979625578436 3.71521553420862 3.16417745732558 3.48071335577149 2.59979625578436 2.59979625578436 2.59979625578436 3.36064708397914 4.18640786031237 3.38119400831599 3.60860218301673 4.04826872496311 3.71588791228863 4.036756861479 2.59979625578436 3.21065778610885 2.59979625578436 2.59979625578436 2.59979625578436 3.57302481524818 3.65831923584301 3.00601590298794 3.09039111622633 2.59979625578436 2.59979625578436 3.31135537628347 3.0979139950087 3.11468408518749 4.04826925530246 4.25012848163437 3.32619170863699 3.11263355011005 2.59979625578436 4.29273045318865 5.30668112254929 3.02986544421834 4.01950480309998 2.59979625578436 3.86268974792135 5.43152520520103 3.48736179688901 3.50450419362394 3.30524536803394 3.1364641154621 4.22440829113689 3.02576765931864 2.59979625578436 2.59979625578436 3.38420121746441 3.23943786201555 3.07224328759053 3.16305146276653 2.59979625578436 2.59979625578436 2.59979625578436 2.59979625578436 2.59979625578436 3.40474794282282 3.49674835093757 3.77066255425936 3.52367043205901 3.12874083925188 2.59979625578436 3.19677433375722 4.20385910673524 2.59979625578436 4.11873753901426 3.74827886475334 2.59979625578436 4.23216952800356 3.08827779899346 3.76566668263991 3.17150791081674 3.21070493893527 4.64440480185009 3.25014544349024 4.29065718767539 2.59979625578436 2.59979625578436 4.19214751916375 3.01582169102262 4.81366704414057 2.59979625578436 3.88079658635455 4.82699448133596 2.59979625578436 4.90862167532133 4.27123858081002 3.43655961124501 3.373346376899 2.59979625578436 4.52584521614711 3.62594502586951 2.59979625578436 3.65185553354328 3.53813335035016 4.27792709263353 3.09404548459673 2.59979625578436 5.88102058263887 2.59979625578436 3.53348012249341 3.05448293938791 2.59979625578436 2.59979625578436 4.81941990708917 2.59979625578436 3.35219443992066 3.39696096412707 3.30150379084556 3.41008409776741 3.02532496867072 4.22737692092062 2.59979625578436 3.10157727781174 4.22697303127816 2.59979625578436 3.3970748603418 2.59979625578436 4.01217389169185 3.64350806188927 3.21644556534013 2.59979625578436 2.59979625578436 3.42317760654825 4.18310499085931 3.05906766596064 3.12883395539949 2.59979625578436 2.59979625578436 3.3940982972193 3.20991460941355 3.66435385101226 2.59979625578436 3.22373713132186 3.36724785466784 3.19008785338756 2.59979625578436 2.59979625578436 3.89491900261085 3.24569782192461 2.59979625578436 3.18526268121318 2.59979625578436 3.24931906988771 2.59979625578436 3.19446987617811 3.34573460342168 3.17865863106762 2.59979625578436 3.2895478140268 2.59979625578436 3.57079195732032 3.08857273903009 2.59979625578436 3.16658773388875 3.15924501044427 3.14710624753656 2.59979625578436 3.25434752792638 3.88217079891568 3.14223713453464 3.07382630850462 2.59979625578436 3.35678698172305 3.57256915919904 2.59979625578436 2.59979625578436 3.13261469345293 3.6291041059735 4.39481134649749 2.59979625578436 2.59979625578436 2.59979625578436 3.76349752466115 3.6251123192678 3.25721121744889 2.59979625578436 2.59979625578436 3.45245990967003 3.73379632513718 3.28404026497614 2.59979625578436 3.3916204310571 2.59979625578436 5.15831041033245 3.17372833296139 3.09467911820702 2.59979625578436 3.19836810956745 3.71991285402524 3.0825107763154 3.490403922 2.59979625578436 2.59979625578436 3.55926868756829 2.59979625578436 3.12381515159364 2.59979625578436 2.59979625578436 3.35883779744775 5.51908298189735 3.17264699689973 4.25496845764982 2.59979625578436 3.09522200693535 2.59979625578436 2.99054227134901 4.15951954733809 2.59979625578436 4.16421157857886 4.0234520667852 3.19947538049542 3.11932334026827 3.07415123844217 2.59979625578436 4.65734607208577 2.59979625578436 5.49201983198332 4.03287503074016 3.91268880763813 4.4569336025263 2.59979625578436 2.59979625578436 2.59979625578436 3.52286694781948 3.27667244084487 2.59979625578436 3.29247100215013 2.59979625578436 3.39758033565916 5.09979722203493 3.47516363191189 2.59979625578436 2.59979625578436 3.14391809079161 4.17748738386806 3.07195668903267 3.49715164307647 3.23107304392998 3.52428154965526 4.11158258090912 2.59979625578436 2.59979625578436 2.59979625578436 4.26496661200365 4.67456084827243 2.59979625578436 3.39541109862574 3.75882621456763 3.23323260867859 2.59979625578436 2.59979625578436 3.77736303902442 2.59979625578436 4.4085114497395 2.59979625578436 3.58652185827062 3.73237032599509 2.59979625578436 3.30108436898664 3.40508134271753 3.08920714372086 2.59979625578436 2.59979625578436 2.59979625578436 3.46018629838077 3.84060021691919 2.59979625578436 2.59979625578436 2.59979625578436 2.59979625578436 2.59979625578436 2.59979625578436 2.59979625578436 2.59979625578436 3.07216302101005 3.41241579629101 2.59979625578436 2.59979625578436 2.59979625578436 3.48758109411748 2.59979625578436 3.43532346854083 2.59979625578436 3.19755199553219 2.59979625578436 2.59979625578436 2.59979625578436 2.59979625578436 3.80836454099661 4.45865530245243 2.59979625578436 2.59979625578436 2.59979625578436 2.59979625578436 2.59979625578436 3.13091120944092 3.31394992493702 2.59979625578436 2.59979625578436 3.09151528685361 2.59979625578436 2.59979625578436 3.23307136903005 3.37057561147686 2.59979625578436 3.83802065190376 2.59979625578436 2.59979625578436 2.59979625578436 3.41604772664298 2.59979625578436 2.59979625578436 3.25651977128008 3.11516147797062 3.1553627006671 5.19903867087254 3.05152976655718 5.07335694031775 4.67879999156566 3.78116077740132 4.70556805546955 3.7996849876611 4.23244465111656 3.44342650184341 4.0174031331555 5.2268052845239 3.33126977399767 4.65985411664045 3.75421345948229 4.09872912896946 3.44589270512451 3.10694865309437 4.30791017961941 2.59979625578436 3.11486485550114 4.32179414007666 3.11545540883735 3.66037152574658 3.13899408145671 4.46415867982614 3.83292023859456 3.09168813019347 3.96146785799022 3.16597009136717 3.56779136608937 3.97316101220277 3.47030050271378 3.43933261008128 2.59979625578436 3.5589910470301 2.59979625578436 3.46202811036683 3.97092145900255 4.00694938209418 3.56316175631973 5.29472874333152 3.08499272863383 4.51618087724091 3.42720419169766 3.67704188197736 3.4978365852273 2.59979625578436 3.20643697917781 2.59979625578436 3.67036819177417 5.52059610034684 3.33697494199146 3.66601713775343 5.45623340736547 2.59979625578436 5.24897195430665 2.59979625578436 2.59979625578436 2.59979625578436 4.30483835102731 4.92955586669502 3.20381007552223 3.68589768394911 3.2328387430116 3.32590215093667 5.12139076791944 3.00173983477685 2.59979625578436 3.54390746209038 3.94694545506219 3.35112322452084 3.17161461745536 4.23335883399656 3.57613858349178 3.43541259642055 3.2004768242502 4.79740084632495 2.59979625578436 3.45055086810467 3.77941758436022 2.59979625578436 2.59979625578436 2.59979625578436 2.59979625578436 2.59979625578436 2.59979625578436 3.36204250988082 2.59979625578436 2.59979625578436 2.59979625578436 2.59979625578436 5.20765709892589 2.59979625578436 3.1066138352018 2.59979625578436 2.59979625578436 2.59979625578436 3.22990884353066 2.59979625578436 4.02726056418837 3.22155548070353 3.74273619582067 3.34310554963969 3.27005780046848 3.63334554052997 3.16658854311766 4.39206573500029 2.59979625578436 2.59979625578436 2.59979625578436 3.78966341899362 3.13052693773863 2.59979625578436 2.59979625578436 2.59979625578436 2.59979625578436 4.51790326001215 3.32636466370826 3.23274696978057 2.59979625578436 3.49579071812971 4.4402739458074 3.49741060757558 2.59979625578436 2.59979625578436 3.21559004798566 2.59979625578436 2.59979625578436 3.77939498651549 2.59979625578436 2.59979625578436 3.29612907983554 2.59979625578436 3.81116212660665 3.66375643784274 2.59979625578436 2.59979625578436 2.59979625578436 2.59979625578436 2.59979625578436 3.39912989984874 4.70768816615602 3.34680674814643 2.59979625578436 2.59979625578436 4.87964051764886 4.72519788473245 2.59979625578436 3.52837646954406 3.170552578228 2.59979625578436 4.65460460835015 2.59979625578436 3.7659137442425 3.12734860701425 3.10979399629646 3.33857317196314 2.59979625578436 2.59979625578436 2.59979625578436 2.59979625578436 3.06980125949796 2.59979625578436 2.59979625578436 2.59979625578436 3.18142001825098 2.59979625578436 2.59979625578436 2.59979625578436 2.59979625578436 6.09145587462567 2.59979625578436 3.45570349174585 2.59979625578436 3.03183288177952 2.59979625578436 3.31627055002502 4.47852366070067 3.14857604664619 2.59979625578436 2.59979625578436 3.42558272829161 3.38273842837332 3.06479868293381 2.59979625578436 3.08638207118581 2.59979625578436 3.77942781647629 2.59979625578436 3.37964665561139 2.59979625578436 3.07631577613061 2.59979625578436 2.59979625578436 3.14315768447763 2.59979625578436 3.49552710710383 2.59979625578436 2.59979625578436 2.59979625578436 3.68000914401727 2.59979625578436 4.82190256382986 2.59979625578436 3.11619863125283 3.57524302608937 3.21892146666363 3.48287750794055 2.59979625578436 3.34414564086158 4.12530395146534 3.77709883411511 3.6756084057258 3.5573637628625 4.00553713877279 4.25153233362284 2.59979625578436 4.25127920728004 2.59979625578436 3.81847259237865 2.59979625578436 2.59979625578436 3.2235071789958 2.59979625578436 3.73922672233274 2.59979625578436 2.59979625578436 2.59979625578436 3.55735590474518 2.59979625578436 2.59979625578436 2.59979625578436 3.44930817813875 2.59979625578436 2.59979625578436 3.57746323624451 2.59979625578436 2.59979625578436 2.59979625578436 2.59979625578436 2.59979625578436 2.59979625578436 3.66080876992859 2.59979625578436 4.10691714609519 2.59979625578436 3.21916247304854 2.59979625578436 3.08541878809132 3.4528299964533 2.59979625578436 2.59979625578436 5.22070724389515 3.25239247268295 3.28072078774946 2.59979625578436 2.59979625578436 4.22304477267185 2.59979625578436 2.59979625578436 2.59979625578436 3.13232547685039 4.06961722346357 2.59979625578436 3.75252876380081 2.59979625578436 2.59979625578436
```
