## Supplementary Table 1 for "A population based expression atlas provides insights into disease resistance and other physiological traits in cassava (*Manihot esculenta* Crantz)" (part 172 of 405)

```
Manes.07G046500.v6.1 5.0067915418599 3.70064765159346 4.63182467811114 6.79397129170938 6.27492354845096 5.54950896747811 4.11794181036883 5.48637466836268 5.89648166256371 6.28920485425694 5.1603946503703 4.72742691796325 4.97803241015471 5.19733262938069 5.56892298564149 6.33325635226801 4.83990280129589 3.80123086013542 5.15066808668031 4.15669568736146 5.619853448357 7.39960790713281 4.77780625163497 6.85818670605318 6.16731146384665 5.03723622187339 4.62449008469017 5.22778837551049 5.83751490898161 4.90195430693473 4.70300088113186 6.47583998191419 4.87505934534338 6.29803237456271 5.94474144507565 5.88908512790151 5.26646750519818 5.81140061669263 4.58550746470849 7.02502847059548 4.77295517848126 5.1205984305563 5.68397115806749 7.22695388229773 5.91209364234387 3.90826536514674 4.30356435024271 4.71199234508503 5.4324350311122 5.06649802592085 4.51340644366357 6.2443894513409 4.45298534130266 7.51917067191812 6.38555883905726 5.11176398238914 4.75762811047796 5.13934664333983 6.76682810184412 4.55316832336097 4.14674280385384 4.422606738002 4.13680311152607 5.50880681331723 4.19346175643005 3.52897269545353 4.30704048787747 4.29033290707597 7.26884171093312 5.65077757066151 4.14140926066055 4.89316246806566 4.36047793394832 6.15908029961009 6.36759454527045 5.66416497189158 6.51822189347525 5.42800298362422 6.66546442136834 4.60892789800443 4.73766424358397 7.06318672500929 4.16063303172607 6.22282623012536 4.12809285298541 4.18684380388312 4.72849001254361 4.64317991614786 5.48602924781875 5.02145762759116 4.52618719680003 5.65521056359515 5.09632062552853 5.97609700426404 5.6713578930303 6.75161802340543 3.58191857068951 4.45100025427481 4.45108827504739 7.24609564590125 5.64018919582753 4.65137609120117 5.58472420735743 4.05628727341345 7.03778237732441 6.88750598047318 4.46246857715998 7.25371186718552 4.75823683337642 4.76589682711479 6.97641883276419 4.62986608478609 6.71758742463881 3.92476114188559 2.59979625578436 6.20979590653914 5.23764453145058 4.8628076971288 5.50832161972197 7.48856894772857 6.72353273993304 5.20161844271178 4.24408791347361 4.47404478420132 6.28146461723833 7.67080083795037 4.85646498516639 5.41325149800876 4.73248058554761 5.46383651292551 5.79653867539075 5.05394313225289 4.11209030062696 5.24452190156357 7.31451462969299 5.84125883158129 3.97662905774102 6.24573151531545 4.8152637192013 6.25938550892511 8.48859491800848 4.21154493928403 5.79044669814928 4.2994049427704 5.44831865138044 4.23320332718886 4.38027920375344 6.31040547385931 5.08976239490628 7.67341076843167 7.03451970997173 3.86044642301347 5.66153985220897 3.88766080324959 7.58955028354976 6.55879033626467 3.52242163446846 6.45711805538683 4.61838619032488 6.2939897248762 6.2865205490874 4.12384333744695 5.62514272158887 3.90727234123115 6.99590663364062 7.17239582107786 4.40884519426515 5.38292314621373 2.59979625578436 5.94006343464985 5.7015739096689 3.77348118255699 3.85648531197691 4.44807592573455 4.55111216855682 5.90064121929835 3.70830021421705 4.66927498538409 4.8637635122203 2.59979625578436 4.97953338335576 4.77955790394239 5.90976839121625 4.88550828088642 8.27317072388927 6.87338092558497 5.16517675462811 5.71065884339338 3.88918146347709 5.98623017726139 4.68805650799441 4.2145754890584 5.04523405293127 4.41169531243021 5.50587994610863 8.031324421739 7.12163144920589 4.97625927518158 5.84976938532874 5.0019951077211 7.46053526741168 7.55082480524853 7.05846291438668 6.76797797976878 5.61598783123624 7.72036444801865 7.99788286635226 5.80426181447549 7.15546946597497 4.98107611277976 7.24597719629702 7.29320449854239 5.97763073520923 6.80991477650783 6.12110412682923 7.05023346426238 6.61831178202778 4.84104639453413 7.40767934516375 6.09902750127799 8.09842319323061 6.18235051619564 4.60834619089484 6.54677381306077 6.80931496790662 6.98799289745048 6.62610404114544 5.19297010247788 6.22104387466086 5.49650590133917 7.73845710005248 6.43600003346381 4.79371896262991 5.85486033580372 6.86302454562135 7.3313359060879 6.51205675965963 4.60282066986045 5.12639871711835 5.76235388594153 8.62552442835093 6.43635220404982 4.79096372284353 5.23600155871578 5.0335378397951 7.64383278833355 6.82107814231486 4.70962313407106 5.40458462765106 5.8382234687371 6.57988990247946 6.16940647258893 4.32935022253553 4.90450559265568 5.03699446421769 6.90186234049721 6.68309901941219 5.01870289228854 4.56937232494758 5.47985041597791 9.12261771564206 7.39428378771748 4.45854868482079 5.92846686832793 5.71595898103784 7.93160154379819 6.82663300749588 4.39688479294057 5.78808015893117 5.36145543963528 7.40031821582472 5.9668736431568 5.15975721363882 4.83403360819438 5.48836196483693 6.54265369752066 5.46190359579591 6.23259248789457 5.05093769552864 6.33483277870467 4.97729619649403 6.2587840200245 7.38043726686476 4.93880106065732 5.41520937727903 5.03487383099865 6.9989751988729 6.61258776561894 4.87737293884327 6.53543620363886 4.88744991670051 7.2989930837967 5.74391315990835 5.3798414753422 6.08560724753017 6.00906251189805 6.51424484285722 5.37778456072888 5.64195452959814 6.04035539139072 4.91213963462815 4.89978814307419 4.88453043599763 5.39683108559118 8.73359773551116 5.35535907297083 8.14941625149227 6.0112912114568 5.09078114056897 5.74384678658458 6.02395831180251 8.40799207772883 4.95463867269555 6.04172796302446 6.77336998578035 5.26424858110348 8.09868457920053 6.93497623268374 6.39515992336232 7.24652186741825 6.49287483247843 8.18178070336959 5.78072076961455 4.88719409546314 5.76880586830665 5.08991604978542 6.60412617706396 6.02119586107416 5.78985293007983 4.89955312177189 6.43405753875882 6.99438072886861 7.71836399231082 4.90386891987477 6.55745171954445 6.08632604076525 5.85081746154139 7.80717535536697 4.60115349631999 6.64045965509997 6.08594389074625 6.66744654556284 7.21944922826913 5.73551037810635 7.58623985050166 6.68791383192319 8.04155879524895 7.56604948019712 5.25624997046361 6.34478052695159 4.91237688072466 6.04614127529007 6.53813115152372 5.13151307230686 6.84910330923484 5.87618985090472 7.56818498434164 6.47742444970594 5.01909638469169 5.85767873453641 5.65182394160848 9.67870628084516 7.24086365466994 4.79370339798468 6.25549839901717 6.05248233797884 8.49564425297149 7.0201640313945 4.96092564701269 6.57263776247066 5.04673475862742 7.51842255684702 6.84013623285462 7.30105179600764 6.41834775416379 6.75265478567986 5.61892452676271 6.45840124721554 8.13813686129396 5.73622434900118 7.47785853008412 5.04139332678093 7.84829273605107 6.62625787822767 5.72364578303024 6.67508515003562 5.46702787710404 7.31199103785908 6.50896398666311 3.84842707654233 6.68082846831388 7.24525517345094 7.5039445779876 6.25817141309703 4.5283571934968 7.11355049853207 5.29827047223643 6.30772248705124 5.7208529155991 5.48150730159682 4.96980587251164 5.24209983591894 6.80099466289575 6.11661275194509 5.20141415270396 7.65936886326413 6.82077194975844 6.97274259859392 7.18366985140168 6.20118829839571 7.10026729593353 6.18077363808776 7.7508189085688 7.69021563806535 6.14657548336786 7.92490015073453 6.70959227963081 7.24195124670296 7.38790753593565 6.06482440894562 7.82295307583369 6.33202350782053 6.65288530040529 7.51197039006586 6.12485930767877 6.72328663335881 6.4004456357145 8.25970375269507 7.98007561342161 6.55201449549591 6.68980871807203 5.91773248444021 7.41909446438496 6.55561156552353 4.46933992480537 5.1420739475851 5.89238501903772 6.32362821261866 6.29495833395242 4.79922321739545 6.90559388225997 7.44298009388547 8.11321016926067 6.05886947250663 5.04542098963421 6.87886132721299 5.06034602055074 6.82343619011869 6.82414450158028 5.62352719421697 6.37769580786 5.17468905923213 6.98329143584816 5.94487313499063 4.92551686728392 7.23702110589522 6.8166144401749 7.33900815002531 5.58380898965204 5.42417038177084 6.80172567107925 5.99354729673723 7.72540226494212 5.99649327191506 5.8050508146351 6.85330772039247 5.83926528921611 7.77100197137977 6.0724972071948 5.58843162740737 5.00747416536259 5.74997990332654 5.51356705200659 7.7375509912542 6.47311615236675 4.91177054231354 6.05543417497117 4.21584791522146 6.98150091416067 4.7384593456795 4.67227768416133 6.77720169756231 4.35041938193346 7.96449832029975 5.26308297899719 4.34168363524065 7.27823117401745 5.51389723427664 7.91889862057748 6.25805908276817 5.7608078105889 6.92576064662699 5.20531114994494 6.84456886169563 7.55749518587743 5.36855039802081 6.8220572847983 5.01351622426569 7.63577027573805 7.31327576144336 4.6387984266857 6.08939990188882 4.54112951229947 8.24874494324919 7.72021283722808 6.31517368808297 6.14166953724765 6.17318990075316 6.69320480365309 5.69268729598569 5.80683802202202 7.73788600415206 5.5894368105643 6.41546034834371 6.87259201333354 5.66083176838294 7.06803556708498 5.95541498573873 6.87789312403401 6.51026755159328 6.61700543082302 6.97753432382136 6.58359433312515 7.47298336920302 6.74638505391431 5.75672104975912 5.33097307041331 6.1323942596629 7.32980823168966 8.09816757191732 4.78782449933687 6.58400459678133 4.98777573271254 6.9540997200746 6.27093366286397 5.06368223304852 5.67309281507272 5.54589190391676 6.95260543016348 6.44347182131032 5.97236643149392 7.02928093017011 4.83960750588937 6.71858751981402 7.78292698300707 5.42407135245569 8.33003581224249 5.2441756161586 7.45356652260881 6.01342419625892 6.09985841832311 6.19816357556504 5.00001769878446 5.81048654687129 4.56157025870542 4.4746343550002 4.52500415019508 5.03511958470598 7.46539164071205 5.63569286622951 5.3492247825756 4.87628430394226 4.28557527185076 7.58510264774878 5.29672966788421 5.89734608521137 5.24053699006521 5.45114716297378 5.25565987160838 6.32218628297799 5.01829713091349 4.62906743223544 5.43846308275631 5.14633944165104 7.54892565513448 6.18247905968407 4.63631147807675 7.92078716148978 4.29879868500247 6.63290529437525 5.28862522158532 4.31648287491186 6.19267495548929 4.07279458593754 5.90410954640953 5.44862969816859 5.04587514022709 4.35433206826405 5.18482952973589 6.47124173630205 5.3040586457599 4.53058115386319 5.39147158548534 4.33435273413858 7.44655329347654 6.33860709142184 3.16658854311766 6.93783925942826 5.39550966132868 7.77923731436816 4.69567495998156 5.99774429266441 5.52902576492908 5.66403842465288 5.90761208482556 4.08572846250385 5.78107725644332 6.07324349080136 5.33133623655627 7.17656810206709 7.1430580077825 6.09428749557801 6.10538821891886 6.1616468197414 6.80608982656108 5.75772846244852 6.21767763755934 2.59979625578436 5.4454854676022 6.60609526215631 6.03242343563582 4.82007947359782 6.56264588133248 6.45212797655056 6.48982143958562 6.13415022286361 4.83385739587962 5.99159582542454 4.49555816718883 5.49316516071312 6.20533532725241 5.08532110175371 6.5336704576104 4.04887625195225 7.97384096326804 4.6491712379868 5.85540789248489 6.51223337577296 6.45081431452723 6.93929650389006 5.63910854680998 4.64225278268391 6.73783352710561 3.68431037628401 6.21612913531004 5.61704989490007 4.60857103549929 5.89982693206696 4.78384054042836 8.00312151061087 6.60759436485318 4.00451750091327 5.23893746322114 4.45551735594657 5.95235319087337 4.24434165029672 2.59979625578436 5.66832519039415 4.68235096170175 6.22617295904793 3.73504840707269 8.43939884947415 5.23122658648676 4.88532002693951 5.40105914961311 6.67435657255998 4.73310898209096 5.01583944196959 7.31355478339611 5.29092984782268 6.17543245414793 6.36407340741045 3.75271796694547 4.86591659604994 5.26619626971612 6.7284293512564 6.29435782675234 5.08888765429314 5.74590123405393 6.54233957690415 7.77378798610762 6.08752908272298 4.66432271997277 6.12337121047871 4.97368503910943 6.29746811262681 2.59979625578436 3.49552710710383 5.43284111539091 5.57991695682591 8.38619158367709 5.89653027905709 4.54483647421163 6.41632609189463 5.25244531097467 8.18716418385288 6.28273825903301 4.9154445482326 4.08664661954313 5.38627864419876 6.14973915128988 8.00374659833406 5.84693051401118 6.52683728090485 6.19945762180233 6.9768866474458 6.95720334861737 6.18997826305348 5.56945452697477 5.25126326157818 6.78730922736773 7.15031513978152 4.92571270001075 4.8113019345957 6.18322341047045 6.8695601843001 6.51842410786 4.93416751054944 5.04438892839517 5.05209524644162 6.79487821029876 5.09372811336223 5.75651525369642 7.019493350097 4.52410886343676 7.10810438100764 7.11255282816358 4.98568716527776 4.9504632288353 5.76552426364338 7.95551118445018 5.86244017892296 5.38291417255788 5.27075077568412 5.61088024143791 7.19298374105925 5.28825271735979 4.52398701753581 5.98205497131363 6.1545664502132 6.4960454014428 5.47423355575442 6.11891196108905 6.96754061176164 5.46252090644834 8.39519946050879 4.87462196839541 5.3148006867851 6.15461698603236 5.00352351731394 7.69854908032371 5.30431856690523 5.39784332815998 5.44295304573327 4.94442711839331 6.14509291948886 5.1014236296175 5.05290783757479
Manes.07G046600.v6.1 3.79581891214945 2.59979625578436 3.78855694617813 3.75038115458394 3.05314717308039 3.69157784225115 2.59979625578436 3.11445218865464 3.68641773527526 2.59979625578436 2.59979625578436 3.36600946521298 3.11804907243019 2.59979625578436 2.59979625578436 4.02741953149189 3.35405828690082 2.59979625578436 2.59979625578436 4.15669568736146 4.34490519912131 3.25601641733816 3.34744421400159 2.59979625578436 3.14413877371066 4.11052264858323 3.7059866091091 3.92507092375754 3.45177722385841 3.12942703094249 3.28513972525459 3.8483672408052 3.40635991829517 2.59979625578436 2.59979625578436 3.95248016206554 3.39406740467135 2.59979625578436 3.54273597101275 3.54404840770504 3.83619006804271 3.23286364701414 2.59979625578436 2.59979625578436 3.19842031549437 3.20086796870012 3.14070476119692 3.38114915188791 3.13370949737372 2.59979625578436 2.59979625578436 3.52278441691269 3.1269057721942 3.06059267461742 2.59979625578436 3.76180760438162 3.47984882381643 3.48202483941218 3.24813913044745 2.59979625578436 4.02226528212128 3.13655648183482 3.31285807433133 2.59979625578436 3.15500955286225 3.14237346324655 3.39839961501261 3.61176125378992 3.33289544367448 3.14104836382465 4.32714056121871 3.64489095823978 3.88098319609106 2.59979625578436 5.95817866039323 3.76998510658159 3.63077662772523 3.39101944330304 3.29249169049875 2.59979625578436 3.19937689101105 4.47961993465753 3.58373104766204 3.31900261704314 2.59979625578436 3.66741940896117 3.05429937403947 3.24852250119544 3.01907165093939 3.03309729085306 3.5115007869912 2.59979625578436 3.47790506614349 3.46289563222322 2.59979625578436 3.57536345356011 3.40671103459315 3.02061995747434 3.71548792260738 3.65427869000997 3.74858817357684 3.60218563771027 2.59979625578436 3.27304933687551 2.59979625578436 3.48751956741113 3.40371602820436 3.73300469626328 3.31666850209906 2.59979625578436 3.09842035462182 3.56627389150152 3.68171689201056 2.59979625578436 2.59979625578436 2.59979625578436 3.96159561599773 2.59979625578436 3.40831739229295 2.59979625578436 2.59979625578436 3.65991993406786 3.30107830576528 3.3030517261556 2.59979625578436 3.52116708325194 3.3434653761842 4.26034702154625 2.59979625578436 3.14854429515482 2.59979625578436 3.42111300273466 3.19371833097314 2.59979625578436 2.59979625578436 3.2005024480778 4.39902573701029 3.5512943216041 4.36331703970949 3.70176467234202 3.35372006124426 4.07462871031075 3.70877409765164 3.34739219599138 2.59979625578436 2.59979625578436 3.16768203400873 3.69430075694107 3.73410293698977 4.9128248976036 2.59979625578436 3.58821161658991 3.57958220175784 3.69803212320307 3.18288021682041 3.41052235213113 3.52242163446846 3.7114232785212 3.41561414201033 3.11353869906184 3.17503269450207 3.74089425304051 3.77101798222552 3.4171658081868 4.14025228082693 3.12023197235027 4.03481240626194 4.17306915473461 2.59979625578436 2.59979625578436 3.73666685613292 3.65507811070983 3.12628544447371 3.39684887833031 2.59979625578436 2.59979625578436 3.56545094105894 4.35241534275792 3.43834722454961 2.59979625578436 3.00869623363141 3.889570894831 4.3225655817495 3.69213656438626 3.19004403745022 3.76194308366252 3.71588791228863 3.37236691198058 2.59979625578436 3.45746685869567 2.59979625578436 3.56350479990528 4.50680177423274 3.47346663669662 3.90486410974004 3.29885691157333 3.77457475802958 5.36309443914198 3.83188735656536 4.68619251656654 3.45430755514463 3.61403047043039 4.74882019684402 3.48529138983509 4.1635894685661 3.47906877077808 3.73353982866647 5.0541892294695 3.64153521949759 3.78694677248416 3.6230949516324 3.92500810131871 4.2562635021126 3.83831152048608 3.58839260699158 3.41156478748641 2.59979625578436 4.29141767882129 2.59979625578436 4.31144256826869 3.13294224426404 4.23985924808069 5.27517300903747 4.05033126968215 4.64901830840743 3.16305146276653 2.59979625578436 5.32415119148683 2.59979625578436 4.62629531192915 4.03963664430814 4.88768851608344 5.64687729969835 5.0028035853675 4.9375379898859 4.1987481099324 3.24513221549303 4.53434494730975 4.00536962002532 4.52486173502647 3.24358690281098 3.98947841516579 5.1337670394554 4.23216952800356 4.27393989488006 4.41014377391171 3.95859603214403 4.42246626272989 4.02159810005377 3.87010041767032 4.14357415415981 3.67861131213525 3.40975513062506 3.54929253249872 4.0941189106061 4.53109353597095 5.07827029939679 4.70136139707782 4.08592064442753 4.16303534383684 4.48842192703161 4.01974631285369 4.84133243690635 4.25757853785971 4.35347444668424 4.72053644881687 3.95531090289148 4.65771150862008 4.05795574569588 4.04813556321068 3.35931070899168 3.87221686931248 3.99895293395144 3.12232509438277 3.88847339074918 3.07270803269098 3.6005353629866 2.59979625578436 4.57681878214073 3.68612898194097 3.9675824189365 3.87580723572066 3.39696096412707 4.56921320442763 3.8576577601785 4.1256393603863 2.59979625578436 3.08773589500831 4.7991538568865 3.9740515359904 3.73352168770383 3.87632600823551 3.56402233026117 5.55396087758174 4.33983730886778 3.73289463375541 2.59979625578436 3.2892755442546 4.35563274075476 3.79430694705734 3.86351406872335 2.59979625578436 3.53974293861542 5.47188736354773 4.50831136317578 4.70725935774273 4.30456201673485 3.96907504514623 4.07496338303498 4.45012131433073 4.44325925824805 4.88393627829548 4.1216265573102 5.33844835316922 3.70097135517803 4.28820148017207 4.09203071720691 4.24328468782932 5.53356890502309 4.64597440701227 4.52772928243682 2.59979625578436 3.97462826926992 3.72774205775371 3.2895478140268 3.41198659639537 3.94931479262271 3.4385730909892 4.54791539867778 3.71287078579491 4.12067944249787 2.59979625578436 2.59979625578436 4.8384954585551 4.20480035900446 4.43985508048181 4.04444517591475 3.15767287045227 4.06713649984956 4.59696198718797 4.43959763042227 2.59979625578436 3.34915287415242 4.83492351238383 3.72470077920189 4.61731451888556 3.29842715226595 3.81186068293734 5.25624997046361 3.9542423708078 3.71999682860615 4.42367829460802 4.42540761519152 5.08446676958388 4.16692819130673 4.376805288776 4.17406586346766 3.79048400351769 4.97727549287636 4.99743162830923 4.59787858555561 4.03217353796024 2.59979625578436 4.9566864104089 3.9855781590129 4.13481859119177 3.93388340480447 3.71829811035671 4.915968705155 3.93380540512647 4.2009606150162 3.94463142012142 3.3738486396907 3.09519307076167 4.36784157701945 3.91493029247389 3.84970202500361 4.08261239749875 3.44498313082173 4.55818891243688 3.99533169006897 4.25955327366808 3.79308868158467 3.60767739904696 4.80457685404995 4.06654012339331 3.62430159717881 3.11932334026827 3.26768129077464 4.10765451890579 3.35812029621829 2.59979625578436 3.21112129012012 2.59979625578436 4.93725767405103 2.59979625578436 3.51159020852859 2.96925739016971 3.19857785665936 4.02558572051835 3.99398587758253 4.09528268470874 3.57041299923972 2.59979625578436 4.37965399763471 3.88815639471644 3.22344610197473 3.48783170415474 3.73805869531567 4.72467768009607 3.74177090403687 3.81807624292966 3.94362191624918 3.75882958048046 4.02767706067778 3.69209890104218 3.57920802154271 3.91732859739361 3.51034282900347 4.70989200295298 3.76297969803532 3.88098045586475 3.71156365949856 3.75882621456763 4.63797420568041 3.75272400586493 4.23780163509057 3.60257146538986 4.47072825092785 5.03062597822267 2.59979625578436 3.6767139055283 3.89725386825431 3.46674342597601 4.90134837809709 3.40508134271753 4.15446061950838 4.27416104160357 4.11392882753146 5.90702661456098 4.48036326174063 4.64117402383638 4.1607925347727 4.00673677425881 5.11018920827839 3.60115846178119 3.73391719046449 3.78379361415949 2.59979625578436 4.11441899852527 4.10435273656254 3.53416582521799 4.75388164065799 2.59979625578436 4.06152418492999 4.97669909702586 4.11506731918885 3.95448596531343 3.26388014084464 5.31109988341001 3.88252562402422 4.58097107882744 4.34528787294245 3.71267284781924 4.71034045717167 4.38184399215932 4.07060484097967 4.08241659940492 3.63807990455992 3.49647393862127 3.77329948475151 3.50975893664833 3.7474474502979 3.90412194324424 3.15134302408755 3.09151528685361 3.67218395032668 2.59979625578436 3.68007324196726 2.59979625578436 3.73493837918575 4.25546188023517 3.65031655402159 3.54425400981323 3.29459327228905 5.3618677904741 2.59979625578436 4.56104031927126 2.59979625578436 3.83118067244782 3.92228252569921 3.88319342047443 3.76770597769002 3.35007378670469 3.53428471141661 4.318343811833 3.93700272166436 3.90722036148961 4.31183272621935 3.44342650184341 3.62152517813589 3.58245152509485 4.02037419943645 4.65985411664045 3.63758619848977 3.91144660684014 3.20229976147952 3.59922678175207 3.96759200043327 3.48797309690425 4.5764891264157 4.0313107325907 4.29618547254373 4.15092641269802 3.13899408145671 4.96679013221776 4.03079440494347 4.22475758656321 3.66946102265825 3.94615840815916 5.10554779872806 3.87765682554421 3.94760692987975 4.01686376162975 3.91656481713282 4.42875508560661 3.4521137753102 4.43116626631893 3.30442840010922 4.00694938209418 4.70850937203904 4.50234018408258 4.42546365154431 4.45481154380701 3.99734253545325 5.21303802412275 4.38370527221215 4.79617363451547 4.75932001714602 4.33081415185274 4.19101250511164 3.7083712745103 3.49793255112151 3.52822474440109 3.88645627808758 4.48253560809461 3.32869148150303 3.81799429195978 3.54190319695318 3.65975892763449 4.63794035180029 5.00453041978863 3.78320816394716 4.35092093483367 2.59979625578436 4.08935796245677 5.0101259130552 4.09388744234681 3.33659959047805 3.54390746209038 4.44628816343821 3.76896098642364 4.02037005342917 3.64488221720875 3.29663103898979 3.02196137564689 3.2004768242502 3.47843854242518 3.40372521807497 3.20566299976803 3.35805347339294 3.8732461473292 2.59979625578436 3.45850784183096 4.19458532791909 2.59979625578436 3.90779356276072 4.9044134552069 3.66051916203669 2.59979625578436 2.59979625578436 2.59979625578436 3.10783858502086 2.59979625578436 3.71122255122726 2.59979625578436 2.59979625578436 3.18542993688362 3.22990884353066 3.43352024351822 2.59979625578436 3.22155548070353 2.59979625578436 2.59979625578436 3.53953527174762 3.44951294888695 3.94754834690062 3.60043099403342 3.12478781716686 3.82615027806396 3.54285352533004 3.45273288614406 3.96086861109062 3.34656235891387 3.54482528760931 3.28755938414103 3.96904596458225 3.67706499324602 3.11624245650931 3.83756148430802 3.60798097877415 3.98548409007793 2.59979625578436 3.59950334611107 3.66416623449122 2.59979625578436 3.65108298856748 2.59979625578436 2.59979625578436 3.91016354464085 3.11863948399305 3.84949809909016 3.68569758297786 4.7465701141515 3.65620036502695 3.47486106856339 2.59979625578436 2.59979625578436 3.18330204680804 2.59979625578436 2.59979625578436 4.14418559413127 3.52311327369897 3.64505721057814 3.86318106408786 3.35469425889052 5.59967726685854 2.59979625578436 4.40711821045092 4.07708038990448 2.59979625578436 4.04499965737973 3.46270972026923 3.05120239547897 2.59979625578436 2.59979625578436 3.60467421168305 3.20516644634206 3.09747954102011 4.33366349290683 2.59979625578436 3.70421691680118 3.72725603822417 3.50439436163838 2.59979625578436 3.51194589800682 3.86794818843242 2.59979625578436 3.14662082988331 3.33322949980246 2.59979625578436 2.59979625578436 3.86313458589679 3.45570349174585 3.81657914533774 3.63938602855538 2.59979625578436 4.4522602295099 3.91213386020351 3.37134793688836 2.59979625578436 3.25257180805638 2.59979625578436 3.05549889512908 3.51824355747109 3.09629371888845 3.08638207118581 2.59979625578436 2.59979625578436 3.31013988848557 3.54935227703353 3.65934735605141 3.54042399501909 3.28670441964339 3.76822406450775 2.59979625578436 2.59979625578436 4.10682806070145 2.59979625578436 4.11224313051273 4.79587404593374 2.59979625578436 3.88257670646385 3.96217178148662 3.78781078551315 3.11619863125283 3.40116079843692 4.26963222818007 3.11489981915957 3.67537270766846 3.34414564086158 3.61024766233292 4.06664160506343 3.28948764884999 4.12091577147439 2.59979625578436 3.37029531578803 4.08532605132558 3.10048140825537 3.39292817232686 3.47394710612716 2.59979625578436 3.87841040353765 3.66422052447981 3.25835208647746 4.02069780259256 4.22711414435838 3.68182989929518 3.65393620300245 4.28318455156661 3.50406393511715 3.07369795760033 3.96853226365512 4.23459351792667 3.24895042512516 2.59979625578436 3.78649353377287 3.83341950697913 3.61931600101943 3.49882113101628 4.40682532679928 4.40336489770596 3.51813431289006 3.47240287887911 2.59979625578436 3.88894099533287 3.32166868968202 4.06483944005335 4.32470220899727 3.66636006968075 3.4528299964533 2.59979625578436 4.39302346921139 4.0812256966388 3.61912613435165 3.92702060530145 2.59979625578436 3.95129183154967 3.56888036552917 3.78520782688444 3.53635640865754 2.59979625578436 4.05243559892465 3.27961246069983 3.34529463786093 3.65652674798494 2.59979625578436 3.12790887429037
Manes.07G046700.v6.1 7.14496773470259 7.93863658150262 9.15599066210922 8.7118244494098 8.48321439973632 7.66584881212218 8.32614432731335 8.16989582923518 8.3147008066699 8.19901031962768 7.75424343500614 7.89701160027865 8.21648425819394 8.76832442274715 8.02683228729953 7.73065125528699 8.14568722131852 8.68922165248671 8.09069152615471 7.74163747804148 7.26851943824779 8.58246727603495 8.45794289164438 8.18581451499046 7.60327437752911 7.62043680266556 8.38698257642878 7.01376281837332 8.95814086882071 8.73459037348123 6.53253632489888 9.10198058211677 8.22316965292442 8.51164254621112 7.58496456873112 6.69304416776483 7.65329212159543 7.93280072831555 7.65178168417365 9.0364827285767 7.20854578368423 8.35019055926183 8.37956862396343 7.80109497923664 7.60808012751466 8.5711321594688 9.1191797285996 8.18371427007652 8.08468830846178 7.53270751065543 8.29433064968226 8.91997392476284 9.07419476238296 8.48200212610216 7.75475462059929 8.23416692752154 8.8292823101193 8.71321515901142 8.0209251262853 7.99345233155151 8.43739972576459 8.61274757400197 8.11095425841703 8.72320698591334 8.34695464481161 8.20796359408144 8.13266755869827 8.18795879428995 8.8870128079011 8.32672603795573 8.74212426367796 9.81255951804423 8.22223901544561 7.1951315606854 8.77281880299001 7.84279070408779 8.8661551741035 8.11288895466733 7.78098022554525 6.53761402259454 8.11102083208944 8.56098652551511 7.33415090089182 8.04555977991991 7.16208062785795 7.93506900741428 7.44199199124982 7.68931053236977 8.01370318502566 8.13368132421504 7.30643082003939 8.26287149350528 8.39999702219353 8.44308384094577 8.17448736654925 8.01475334569729 8.27516076128369 8.92726628987234 9.42631555447701 9.5312077877669 9.30353221032589 8.09376799211042 8.34056596768424 8.43493180027961 8.62423832547831 7.93127776493415 8.49579745119464 8.57204027250773 8.06963194510003 9.21982964933957 8.64788110823308 8.59137516176913 9.1363499773002 7.74692267538015 8.36083189821647 8.186840886117 7.99635375297803 8.65207520190943 9.02283105994784 9.06412480508401 8.65984855886254 8.25119408388394 8.69770942891146 8.04813266236018 8.18969132038744 8.94138842164449 9.3057950402045 9.37934868561902 8.51504147939161 9.32510918931794 9.90152944910602 9.57532240414368 7.93269256041403 8.09386562796693 8.96612603611377 8.65587069848261 8.84461061981986 8.26329931640976 8.11241985774006 8.53954108871775 8.86911631731543 8.27136701339664 9.06661931749978 9.94034580194243 7.99125557711415 7.99579783671699 9.89500958603484 9.64845092417586 9.25649417312403 8.40406729443124 8.35176428036308 8.96920114800717 8.87304419340399 8.85774097510503 8.3759756016241 8.79356473703553 8.37031691659304 9.40974326885346 8.90843834699887 9.30555405141215 8.62872221256108 9.42318340834971 9.27735093593504 9.42670194131517 8.84568452679812 9.30670795574083 8.3704329679387 8.76434085295935 9.49906131276063 8.3376527283553 9.19411041276061 8.43107436355858 8.05453185459944 9.19280984375352 9.33832908048306 8.38271284303672 9.03896498157046 8.67090346196225 9.13211221533661 7.3090586589855 7.96146038704225 8.33872201563982 8.47593831185312 8.55115144224743 7.97566857288652 8.45765858613473 7.86478392465384 7.92021490966454 8.81940096517023 8.11815865238828 7.40838646715768 9.17762465784947 7.83526935200683 8.49570855206618 8.11584057606946 9.44024364368683 8.24605580681118 7.4601230320365 8.78720650677269 8.45573220607009 8.28868293111757 8.58007505427937 7.22354588755305 9.28021122440142 8.91090317697735 8.62080719830967 8.6325273092247 7.27125182253881 7.88910946893458 9.06543954209942 8.6475741391293 8.08813439198272 7.26152414616669 8.40514931255857 8.10225409430998 8.83407471360444 8.48976912860362 7.96331646361051 8.49961758708951 8.31091250520373 9.46738851775262 8.67796965209219 7.73513034047786 8.17983668421514 8.53199580536853 9.49842752621545 8.70788745406165 7.76377193611259 8.20625430639656 8.49202356366585 9.01062528228316 8.63217199063927 8.4241978226182 9.23463875933825 8.81701814839349 8.507348220674 7.85097189773114 7.9346156534721 8.05596983593991 8.7380393674186 8.86083801495379 9.05068552312227 7.98637836858302 8.29406605656861 8.07406851709043 8.65232284367401 8.87113279960747 7.92223101920737 8.85121711740814 7.85700161549039 8.91699632087979 8.6447006900849 6.8177700649301 8.53915149808062 7.65301166430003 9.09111591368767 8.26550005391578 8.51601934566958 8.57239943546399 8.27148103388681 9.05933490096178 8.32243316034537 7.66374658182267 8.65866001175109 7.89822908035237 8.75169148683796 9.12497481282725 7.61144661594463 8.8642679666066 8.41519518978948 8.47987615234659 7.96039893888608 7.04942540461685 9.0160821054323 8.10257380809194 8.68519272771952 8.35364862504601 8.0565317600251 8.64961646089768 8.52388416679775 8.11677174353302 8.03577829916093 8.69850820254172 7.50448509093558 9.40834933907403 8.24116339367044 7.71298941897497 8.39892912404465 9.20600076003382 8.84764463188646 7.97352747473097 8.7196497503616 8.71899262190098 8.66212214858513 9.09151968434001 7.8284375278881 8.58456877226558 8.23157364640199 7.92629137797173 8.63533801483752 8.35199514640316 9.1717460308857 9.24430466849288 8.24391306400784 8.78689905360095 9.17411848283587 9.18019188127106 9.14979562894497 8.65261366827809 8.73347312528235 9.33535319792971 8.281912017243 8.65231403623466 8.47853876055462 8.44836409315631 8.25312313424784 8.8966380803429 8.48763606874053 8.86699721947346 8.8626664332847 8.80960840943752 9.02905297561452 8.85200369136198 7.00000880719389 9.24800022661773 8.17396814191294 9.54630930502114 9.05499851577994 8.98089488690374 9.40988428223234 9.2311409165499 9.25433126296826 8.89349970289119 9.18175690113284 9.85998915483005 9.23292289345119 8.79843908135178 8.44647078245736 8.32682444619284 8.6790030266514 8.25266370435543 8.43412959179135 9.12884064633935 8.98799463939891 8.89544286614101 8.76703395017748 8.85892847089315 8.84096478815715 8.73546402231438 8.57171129442551 8.23573316914922 8.80066770560263 8.74529688829241 8.17412084856292 9.10114504503733 8.88665527785272 8.94400659458109 8.52515085690552 8.27760479403477 9.73277817287533 9.08174419704192 8.32331226687848 7.8288502374393 8.05551918571165 8.99379218526862 8.26001609907756 8.5301826205367 8.48787955357554 8.18555118062504 9.80981932397389 8.74169726036335 8.91966040667397 8.66264394866968 8.50889610160254 7.20481810159691 8.83844056246705 8.58454560992109 8.89993601303172 8.46323307989527 8.28356268771611 8.80183252701564 8.46148811343399 9.28000662540816 8.89864258793502 7.96022953255621 9.85241471146614 8.52347772887775 9.20982234144769 8.84463909082812 7.6348502904359 8.56519565923067 8.97004802290966 8.98904291494956 8.52732635842171 7.62515742831369 9.35907737447872 8.44575386488144 8.15085147576322 8.61201713317183 8.94675304028037 9.40081458848108 9.19688969022134 9.22627748502741 9.22546113534842 8.99767006458077 9.32087706285014 9.28042521424223 8.18437606899061 8.40018120899795 8.47143855364421 8.98149519567732 9.4456875739545 9.12774734845772 8.84235022466397 7.48649757890241 8.48763508124282 8.71880283876565 8.20478187967204 8.5815654158565 7.82647920110777 9.34460724102479 8.9591605208437 9.07067439865418 9.27496170980142 8.03317914016487 8.81780153152793 8.93356512774854 9.92987996047694 9.482832476083 9.01846406436257 8.75028111906289 9.01001793223137 8.59567067362532 8.79627697333997 7.75801275655217 9.08775694376207 8.69175332941402 8.96366410074825 9.13335717860862 8.6199621672713 8.63551995612907 9.19724077990449 8.84888162046949 9.51246099637026 8.30276147094056 8.88585484971093 8.64776285729411 9.04430741974925 8.94077828349134 8.31609716621822 8.27774000037551 9.25669208678252 8.75294802971837 8.96390107302253 8.09609604733757 8.59951501774094 8.90210305953929 8.34703520126404 8.86316696410991 8.15153429628813 8.63468308708802 8.86349814934266 8.78432283632984 8.41662801651628 9.05663568310154 8.98889524613745 8.74074146967161 8.42398295014468 8.86520557122609 7.85203510368235 9.00002696224771 8.50246850356279 8.32766493509233 8.67028797296997 7.9269361492564 9.24267959765345 8.44319291731275 7.33026520267193 9.4667824574223 9.05555599115128 8.82501758236185 8.9530005705059 7.29606755413616 8.73376306976321 7.77531188687295 7.73624878440206 8.22245414192109 7.78118544313351 8.85936280420264 9.04242265386715 8.67220353090264 8.72041702472138 8.17108371757295 8.62328888576687 8.36544087186499 8.31852784661167 8.19464418553441 9.97807687879764 8.95194155939876 7.88198670608708 7.16399764923309 8.05673328498749 7.62503818147063 9.39311477285315 8.14441307325039 6.81826066974809 7.35955327254375 7.71072074999675 7.64744597463708 7.97414867622162 7.76896561638442 8.05147433745605 8.77427627901713 8.15169345074986 8.07139938238523 8.07106957285908 7.90788159266632 8.64581215357656 8.73843596428198 8.42998789596204 7.22869980579184 8.39945986884038 8.45519024577167 8.3279019233912 8.23149052298806 8.53381644154825 8.37899366710518 8.65438560858438 8.01299450589903 7.85404676131809 7.01846927472024 8.88930682551686 8.27759848716723 8.81410306284323 8.37811728733523 7.87637515139084 8.87557997290923 10.4904740847324 8.46139217664911 8.19804169794833 7.9565878260234 9.49837066575192 9.0511020365388 8.70522468647224 8.60191612528227 8.21911675381875 8.51287057072779 8.42170155952845 8.43235960187611 7.62635914274009 8.85575032768793 9.20305407939434 8.80268715389029 9.00975364829996 7.31250864857572 7.65044475791575 8.76279603987674 8.06716946556908 8.9611856120924 7.89032210977271 7.91579872776741 9.1212530049757 8.27590359678184 8.24979546447449 6.89774991287534 8.04423353830539 8.90715739751302 9.15515146638348 8.56370212554234 8.79035428018796 8.16062757350521 8.68665126742225 8.44686829499614 8.36533777416535 8.15395949727505 7.8514465476044 8.48668319504001 9.47178046789609 8.29674915521035 9.45788020770464 8.09362837132878 8.00406474080223 8.38395934989725 7.4972165992088 8.40318463328312 8.33876674232047 7.98212459362599 8.3484808700681 9.00486658577247 8.94808794217737 7.95873899014817 8.71118730813892 9.49344318156763 8.16767253758825 8.47458191973146 7.93454668806946 8.97437448582122 9.78151431742146 8.87841353443991 8.67550569327805 9.1281426709504 8.39672430803043 8.52663555548614 8.72384234329689 7.76028050070781 8.05583931804068 8.90787207378762 8.80561650685426 8.58271525261269 8.30708317818113 7.99731634503271 7.2355641313652 8.54613845841168 8.22479989849709 9.02094712105855 8.121063960466 7.43778764701738 8.53504197419818 7.94414993423765 8.3092796132907 8.33041986985787 9.17101296032294 8.93474652325258 8.36788846555794 8.92004201765033 8.81773762524113 6.53570970223879 8.55688509080698 7.14507086341943 8.43815715673948 8.13630784532855 8.52001935541793 9.53955332915664 8.37472324284474 8.39080209346272 8.01701518569558 9.41010309260545 8.21354652935163 7.90259504803166 8.59365623515893 8.79634351093526 8.53574431221031 9.39287348676416 8.0535391940583 9.14792408635313 7.91082790369436 8.88056776913655 9.16267063532223 7.92873230451063 8.49638052031563 7.27461378996917 9.18652193151818 8.65388330188912 8.13132314532675 8.66972703288162 8.32816011958877 7.63439084400258 8.80100954146946 7.75187411600626 8.22561728999188 7.82601795111523 9.07776130379593 8.70803710561145 8.70899302444835 8.65044464585981 8.97069518116787 8.46591063878517 8.82361950176665 8.41713938246371 8.55120326372273 8.00158706095908 8.18480099770712 8.05572607423567 7.71951126541731 9.31546160798754 8.63579895553891 8.37002126685434 8.7206929492584 9.08869349387845 8.56192495397933 7.81509562329825 8.69580381356791 8.76539890765203 9.20047846763062 9.20808368346445 9.07970180292779 7.80372821352436 8.95719406067302 8.62610643262021 8.19667687131406 8.92897240698257 9.13015534153995 8.08569306064661 9.2653105466933 8.97557294512431 9.25138178272483 8.40189661499485 8.72639771322396 8.14868776904495 7.11770099911305 8.38964101405158 8.88356426955671 8.62611105062665 8.88157251753651 8.84798751241054 9.04648943177781 9.37808835725099 9.00470584318743 9.17419999714166 9.19249063069608 8.82570017468357 8.71604613955409 9.36807771642927 9.92284673396586 9.15443692136143 9.14149835848423 8.61043315905236 9.00572379709836 9.76712755275814 9.22493244608098 8.3638039476605 7.98606989836182 8.60622671263066 9.78773425061691 7.45472329124234 9.44692204483549 9.67254948196766 9.1394535333607 9.57168299023479 8.96786238146744 8.01710312141602 9.71095058657914 8.7031868656124 9.12232234896384 9.42424011784878 8.88346584467795 8.90933358439834 8.24053720287197 9.41316516095258 8.7831300899671 9.45209983895905 8.57846445231509 9.36294872908663 9.87721141341944 8.42293974329017 7.72397952124609 6.6856355393254 9.02759112182505 9.43436623483432 8.6726410942076 7.50179679940071 7.95408912211831 9.45207261771872 8.98395112242724 8.81842415581579 8.86732721987111 8.35811828528842 8.19842402688647
Manes.07G046800.v6.1 4.38924798072234 3.70064765159346 4.59768808188433 4.92721649098937 4.79162534452717 4.81297728375059 4.82244127615827 5.46057874205575 3.84534285565884 3.263295019147 4.26590112125068 3.48120591205738 4.73087359127562 2.59979625578436 3.41879698969261 4.96228020819151 5.0464768248812 4.25595750004627 4.19025221252293 3.52689480351742 4.65036241843999 5.55675362775939 3.96294581259982 4.05286191379818 3.14413877371066 4.3590622695144 4.6814385498363 8.06396503713357 5.45718598648416 3.86361853876954 3.56031851016587 5.13897528352034 4.6583968099585 4.01164725166596 2.59979625578436 4.80763743776652 4.44223737455536 5.33120940369676 3.91152548879852 4.40258515722602 4.70559864717939 4.52224274780492 4.19564579909757 3.43514863882075 2.59979625578436 4.22491347845287 4.66279150503492 6.49285668949135 3.13370949737372 4.65614277976056 3.72125054226671 4.15017552397155 4.03861825400975 3.5101337076775 3.30273000440967 5.17004296525629 4.28913622557043 4.52341562293177 3.86635365411974 3.88849744654479 3.52062149520576 4.48316060093789 4.26950553177686 2.59979625578436 2.59979625578436 3.52897269545353 3.84012865035944 6.00834177714876 4.31253098329308 3.14104836382465 4.63026672461889 5.12445575422196 3.88098319609106 2.59979625578436 2.59979625578436 5.24133833711577 2.59979625578436 5.36256591661948 3.29249169049875 3.31752771329381 3.19937689101105 4.55962600283363 4.66257492502989 4.40276235525974 2.59979625578436 3.82385682353258 3.49798972571452 4.52298131002106 3.94591027918717 3.64232470964442 3.70765324548476 3.37075857297035 5.50079663258839 4.05468413520815 2.59979625578436 4.05595217140846 4.15790766847078 3.76256172309036 4.52652053959961 3.56582483593361 3.42255166707302 4.69697689852783 4.39672849839037 3.91277088731596 5.12862405186618 4.48029013226835 4.36776092414398 4.88653718632102 4.94448824903345 2.59979625578436 3.30153397352435 3.56627389150152 3.59113839217665 2.59979625578436 2.59979625578436 2.59979625578436 5.23764453145058 3.69253179012581 4.82881001670656 4.85996026387229 3.76903956309953 3.88469692308632 4.04140054149349 4.24835238576493 3.92799606076212 3.88240910578303 4.19815411948421 4.58685620751371 3.9016924230135 4.09362941531318 3.61868305960293 3.42111300273466 3.0212344291614 4.58308076359277 3.57679875354605 2.59979625578436 4.77895902605448 4.51194431590591 6.23767674363066 4.20856714634907 3.13589789482968 5.35129637277056 4.79320245637045 4.77767531044133 2.59979625578436 2.59979625578436 4.57938183053462 3.92552431044794 5.0606899515033 5.63881424190592 3.18241641221583 4.61033226091907 4.17636586104798 4.75378785238388 5.25796938353169 3.41052235213113 4.65536257230136 4.23358900475419 5.73437172024053 4.52059564269678 3.85466741170225 4.17632700804572 4.79048267507434 4.05027413765705 3.5701883979893 3.12023197235027 3.45050421449097 4.3398309251168 2.59979625578436 2.59979625578436 3.73666685613292 4.06225761433274 3.50199777250438 4.65631728929943 3.10734665489403 2.59979625578436 3.56545094105894 4.15658658115222 4.53457186003769 2.59979625578436 2.59979625578436 4.45636506195354 4.27890105363763 4.3462162826676 4.00008966083854 3.64460247717229 4.51796798494732 4.56219141839801 3.36040777907706 3.92849155911784 2.59979625578436 4.30839237059339 4.80351238354733 4.41169531243021 4.69320307600654 5.03444858211063 4.337354248113 5.01635219069433 4.08818120565827 4.74438309913008 4.65917677834213 4.00736470007236 5.44423221366021 3.8338568452392 4.72404247348023 4.34940330035893 3.0725295882055 4.82578368875882 3.97530370431332 4.78748579494342 4.46742851660522 3.92500810131871 5.9311258678885 4.12801552226105 6.53638303317707 5.51740782648423 3.45964190878352 4.74843242404579 5.19878403319461 6.11027497289043 4.5293615470654 3.4196932705789 4.82131109445536 3.49727193506312 6.20827360864425 4.56517324874632 2.59979625578436 5.96477146834034 2.59979625578436 5.43809487959031 4.79368012622258 3.888154466523 4.99746524342464 2.59979625578436 5.74003965497014 5.26150410806015 2.59979625578436 6.09680507548797 4.29155287755991 5.34583010423122 5.34610086879936 5.18667244663992 6.74494640248201 3.73905338952055 6.50786697348464 5.92677095196971 4.59109325246077 5.31791837669269 4.37278913560921 5.6505096102647 4.35785596916688 4.3942645431775 5.1126570222891 3.84010289877045 5.50213520583088 6.49790877500069 6.32025749464405 4.92112911560328 4.44974548446327 5.30823652726866 4.7830822525554 3.69084402609154 5.82174595464113 4.15328094617112 6.28060521443074 4.57737617827861 3.06640245947418 5.22389770377293 4.8779459989121 6.03005681552622 3.573123134579 3.44779333810738 5.29877559440708 4.99430246748889 4.8881908764923 4.90481191151297 3.85153930049987 6.23259248789457 6.20166181986596 4.15976610696224 5.2877295952892 5.54702953782445 4.51448410959426 5.31177507147722 4.6667671559482 5.8771818808957 5.56008981870858 3.43716273481212 6.49562998508509 4.28234493984992 6.14378948459774 5.35675620166098 4.13095971359035 4.78457769442337 4.81852577176206 5.87592260168025 3.45882666299881 3.67528607409489 5.64195452959814 4.30730283440983 5.31096763818366 5.05643869957347 3.53974293861542 5.0963325841582 4.74248915892723 6.03305864132144 4.76417997659723 2.59979625578436 4.37258234708417 3.79327768619068 6.36957893921641 4.83784744486629 3.96110499299225 5.61395121413833 4.51553293813836 4.74776776830234 5.5786578971781 2.59979625578436 6.41653089242804 3.16981088905528 6.86135558683202 2.59979625578436 3.73573165445255 4.88719409546314 4.58555148212713 5.32692972824304 4.87811303464614 3.2878030887128 6.62074210370846 4.30304237315679 6.78865455526971 4.73539157843828 2.59979625578436 6.18085924436514 5.11747560848868 5.63039853446432 4.22872016296932 4.82079114439412 4.70507706304233 3.57256915919904 6.82300004278612 2.59979625578436 3.64827329451709 4.31740953134203 3.85008500517609 4.37816207321273 4.96539091588027 3.96357756350249 5.60985856707353 3.71852051554227 5.47891860101678 4.04709136331091 3.69879294883086 4.76117021718702 4.60979845927509 5.85883715202021 4.17406586346766 3.06075262526231 5.28044503382815 5.92485599336543 5.40475382114581 3.29631831669058 3.9555737705207 5.59738492186848 3.86144261009251 5.94327567905666 5.50758614749654 4.34118150356424 5.37645075800275 4.1237901749617 5.62648160637106 4.55444376329832 5.13787631260701 3.87502020477479 5.71798054537232 5.25326344786234 5.12073897745268 5.02659729994653 2.59979625578436 5.2981033003359 5.61532122145038 5.50196762556322 4.06685169034419 4.51340299503785 5.68357062928234 5.28183604159608 6.76124987696549 4.30773235862993 4.4376224502626 5.17263465874258 4.06957312268333 2.59979625578436 4.6449017004821 2.59979625578436 5.02232234681103 2.59979625578436 4.18941028665684 3.12088499837687 3.19857785665936 5.85053359536831 3.42512101143509 7.9372241137249 3.57041299923972 4.4249266853067 4.80325821802079 4.43383851586076 6.11101778954892 4.0154694072416 3.9337798867736 6.03702905835775 4.88511219961532 5.27385764694643 4.70332573364266 4.34635789703903 5.20491114561963 4.1789026497143 5.66064050218142 6.06827695215817 3.13125931646859 5.25555308497011 5.39731521421881 6.07228573192082 5.15683009945349 3.75882621456763 5.21967905773339 4.89053895446479 5.52638122047025 7.05059308936189 4.12680445077746 7.22636115682941 5.60214157676302 6.38569387745185 4.96637868717315 4.82311655926632 4.82568103098201 5.05792309694153 5.83954867699672 6.16651558388725 4.20905488681337 5.66445370186375 3.70021863252178 4.85657396376925 4.90724665488926 2.59979625578436 4.97738423128662 5.30614527771322 4.80184811350308 4.86861545120893 2.59979625578436 4.84857273353281 4.03971752953718 5.27883310516433 5.32811899294316 3.05578649445254 5.72573841146184 4.36498061286487 6.32250762823529 4.94450024794417 3.26388014084464 4.60511004652497 3.65809315207231 8.16686637786231 5.28938965002284 3.10730057077166 5.12529551627165 3.61785560135177 5.0155798335466 5.26049674812451 3.53231847300873 5.4812769559833 5.27481501235871 4.63024924495508 5.46395808913154 5.83092376678083 4.84720342817605 4.4972806237427 5.35874470056861 4.62618026646727 4.77607465641259 3.37057561147686 5.88036607874409 4.70842036275456 5.31285295681991 6.50281537727606 3.09344190010374 4.94773957185925 2.59979625578436 5.92380933961362 5.59771500259078 3.48331719498716 4.8610623243477 4.56970683727191 4.04319652954833 3.51372612606172 3.67290371109444 5.82256504235713 4.48303823025138 4.2539232495434 5.21006382587633 5.92046964505258 5.88378943127714 3.40715420382606 5.88909765292729 4.36196706552631 3.95237156371883 4.40017970523936 4.02740720640464 5.66551882210814 4.52349183412376 2.59979625578436 6.11649706437064 5.07441963300452 4.76611016606076 4.22708239241434 3.13899408145671 5.21984181090379 3.90312629524332 5.22770035857399 4.82086728190946 3.39551074369792 4.97712056884894 5.74772666725807 5.50581088233343 5.8828251834733 3.15282698057601 6.12878075143228 6.73995439344675 6.42392350501521 3.79771147640099 4.37513677180065 4.86260966489813 4.03886070185291 6.49068126062313 4.63060603124625 3.75492677152724 5.25939758329228 5.24166796303925 5.13490396250458 4.48879252419303 2.59979625578436 4.62100309062915 3.89958109685791 5.03743461101033 3.98837142601176 4.07069332582672 4.48253560809461 4.36563812257671 4.55797832657392 5.90006140018152 2.59979625578436 4.63794035180029 4.35762904392288 4.40395553544935 5.15291220645628 2.59979625578436 3.83288641790493 4.31125407263173 5.09834243755113 3.85036913035679 3.65087979903062 4.36196570826451 4.21342780862446 4.63980003737757 4.94810103140986 3.57613858349178 3.19473572649359 4.02334989432748 3.82456533079323 6.56672635671082 4.75695042887499 3.52334337481004 4.08896076123637 5.43846308275631 4.83442874538985 3.50360441488598 3.20691983770591 4.83890072987721 3.66593204232818 4.15113249232489 5.35662909608064 3.46235777925282 4.10636971646571 3.71380891902958 3.66297563908253 3.8116874285706 3.87596597040693 3.759045560907 3.42251220363524 5.1606510364943 4.65753087011458 3.72261112057527 4.1777396243841 4.4458186577528 5.19454354814298 3.27005780046848 3.91662933705899 3.71287232000139 4.1396949679635 4.75464178257247 4.28870618140801 4.93567808618181 4.56428816986309 4.46432671092422 4.50353963637714 3.15184207342633 2.59979625578436 4.8929994984383 3.14773248614781 4.41945621696974 5.06852337624741 4.51392783465009 3.98548409007793 4.81614097883365 4.95085585524024 3.47520283733032 2.59979625578436 4.58806995843994 2.59979625578436 5.60679634697579 4.80440798881761 4.01749385760493 5.14093493092567 4.60227010538571 6.13366672304764 4.52263728459041 4.37127216161527 2.59979625578436 2.59979625578436 3.7445127826073 3.70684774349347 2.59979625578436 4.99881263589147 4.84957687518996 4.34224614760856 5.16459632700361 3.35469425889052 2.59979625578436 4.83365273438365 4.40711821045092 4.07708038990448 3.170552578228 4.15106708599978 4.05438628025265 4.64471961542334 4.13393462046918 2.59979625578436 3.4742952044758 4.92655222710124 5.64396497391058 5.35081774423757 2.59979625578436 4.34019960570895 4.37417270388002 4.80997415150671 5.0590703614244 3.51194589800682 5.62436060025866 2.59979625578436 4.68235096170175 5.32261954179317 2.59979625578436 4.4688847820516 5.46975442471011 4.70567210238679 5.56779792051237 4.19656731115574 3.44901952329009 6.10471250620859 3.44650063410331 4.97136114283426 4.52292993944079 3.06332944846279 2.59979625578436 2.59979625578436 4.3571817689802 5.09818566439816 4.14618106881104 4.48365474939977 5.04625283283066 5.93089793785131 3.15454793880454 3.88401638270689 4.77982873616173 4.96597485389472 5.28525161527703 4.07997402348583 5.37325073172936 4.21664709689023 5.43284111539091 7.83755847874964 2.59979625578436 3.80092819596319 4.45704960857166 4.46601374810829 5.55452184295395 3.92616548218086 3.84427316502624 5.85722988484797 4.08664661954313 3.23023422384682 4.12442767665235 3.61024766233292 4.54521648216476 4.49134962088472 5.00991970171423 5.78226409936156 3.37029531578803 6.00380142859844 4.18739966450359 5.29909546773483 5.03568531108999 4.84611828776606 6.28003452643625 4.07445480423067 6.09032003437123 3.73922672233274 2.59979625578436 4.39923853806211 5.18940408750331 5.62160454911854 3.34205936974101 3.41348554194456 4.66510889959329 6.19528648800763 5.4507682930712 4.85803541719254 2.59979625578436 5.61610294635569 5.74172580531699 7.33825140096084 3.37724948770933 4.26206279944081 4.64687085375687 3.66080876992859 6.9579440590899 4.37086092292113 3.11287055727565 4.9162033600905 5.62639973788788 6.11148711825204 3.20730882339491 3.03374484675826 5.93438788047437 4.0812256966388 4.72839782221023 3.28072078774946 3.22438648604129 6.05813371329191 4.00780696330359 4.13846622719114 2.59979625578436 3.1167432246131 5.33819780587906 4.51451394959699 4.12663141229212 3.54902121927956 3.31064883422489 3.63929620480223
Manes.07G046900.v6.1 6.12546595170229 7.06704695407054 6.30646506187516 10.3276490200058 7.92558053438293 8.12237650560412 9.24975569431053 8.21603791110593 10.1838417725119 10.183692282574 5.83806636860524 6.4713490722123 7.67303341486001 10.443740706095 9.18970595305434 8.08856074031475 10.7025784785454 7.95401493566842 9.2922437630893 8.17592182882748 8.22850825337026 9.98908073078298 7.31494360989102 9.42166184225055 8.84562076524323 6.09484769528016 8.8663379607847 9.58282929530808 9.97533526539129 9.47378479435136 4.99458130695234 10.0205194984809 8.1310643151686 10.6208712278816 9.55226875772884 6.75835605839366 9.08593847903766 7.830231803644 6.56854566346179 10.3223678092106 7.42289611242939 10.0651281758397 8.02342984266257 10.9593909032334 9.40745798567009 7.46205391624853 8.96092410656434 8.8491579240312 7.07100155849077 10.6807058167917 6.26897687280211 9.25761395103511 6.17325901705703 8.65049229061382 9.54583321745666 7.48623027458129 8.74049937646989 7.93685038604891 9.59855428694167 9.62367671098728 4.14674280385384 9.26385478224848 6.77169164362865 8.32167610350489 4.85984634985312 5.31582606345821 6.93473044405773 8.52468549434471 9.22445991085176 9.98020581766544 6.59239369078366 9.50911088570369 5.08781054860559 8.41446098703429 9.78637331259157 7.4949720025766 9.04442518292646 7.2664761713992 9.30320487609641 8.08118966022392 4.6104786076812 9.32284517224265 6.07169229109289 9.3501341227197 7.34566286647485 5.59757269013422 5.66768295975351 6.49580694800112 8.46075061418118 7.24624003236105 5.01151215309466 9.1311392630863 7.78393789685011 9.30365186788591 7.41062436086895 8.70071738645984 5.76197588411227 9.97858926312272 7.44375807792378 10.266699544504 11.2366646435049 7.57659047361846 9.60282824759023 7.52877231800691 9.07169009688824 11.8290744565092 6.68921167046235 9.36008071502605 8.12597553725549 8.82164805161758 10.7462128647363 6.20455503563324 9.60855640560933 5.63703309510104 9.65089747686599 8.54226798265945 6.51510726811218 8.75555135802998 9.23423429784964 10.5804870962988 10.1807020973042 8.54701695054995 10.1481060134092 6.1963050787253 8.72888604718925 11.2240252507842 7.76683692081085 10.9703432046311 7.16879320768153 10.1741633664089 10.1710262619764 7.33316161366921 8.17571692024541 8.1521871421895 9.17518453432893 9.8923628817693 7.82950633660632 9.85678168993598 8.6285123252782 11.0189677340242 10.2370345883207 7.85480296343058 9.60404579224093 7.7182681998222 6.18215215356647 5.42415449597976 7.48684209855438 9.05451795431397 7.9387237348432 8.31976975731451 9.73620772960441 6.72056139740929 8.6537998793443 7.47990901201 10.3641332862378 9.83728485829482 6.14151625572023 9.59847916245782 8.2029683662054 10.5142179786639 11.8181026810718 7.88048593208479 9.60896312848606 7.55809647338466 10.8918174034236 10.780808394522 7.46601082668349 10.1174379902543 7.85111275551785 7.78558175525179 9.49681478769098 7.07427344441502 8.05453185459944 7.0722999976145 6.06421103056967 8.18917847791615 4.79237329793659 9.4281742633712 6.30488760851647 9.22595408404668 6.40490016559101 7.14235945710374 9.50286469403435 7.49566793478803 9.58753125137205 8.95675855344232 7.08494125404741 8.63578090735229 4.49608739508437 9.35943172519011 3.87188620843651 6.54993625084088 7.88091437320522 9.30121640029917 7.33346858648963 10.7833708467753 11.7365116022492 8.84844775698317 9.91280822648214 7.62591820172899 11.3577124116001 10.5152835180632 7.89349352707308 9.79447919355748 7.63454286774217 10.9702340893474 11.2405864639495 8.43583353944955 9.57478223392257 8.32065917032319 11.1135682480752 11.1845593292368 8.79644466044789 9.64085478378776 8.91652664093822 9.03307076464735 8.56211721372585 8.3893716134141 9.5431358243527 9.03970153086899 10.2037531620127 10.0146083435211 8.76917821260624 10.1968574227735 9.071742141897 10.7220161283719 9.13754837498953 8.76943223737089 8.28119769830996 7.99423530322435 10.4921031996111 10.3035501181918 8.04676385318647 10.3532371410546 8.88662936306014 10.4985992153567 10.3232360946248 7.42580893662677 9.24422535373403 8.91651516971345 10.109034558593 10.942294604281 8.17335262978788 8.71217689621187 9.4461842559599 11.1061886327728 10.1008017320655 8.07769139066507 9.66385206289436 8.98028790441656 10.6799640373265 10.377821088097 6.54114954272633 9.41434915346384 8.72515045575545 10.6874108597703 9.88377849296855 8.0388506138278 10.1402591448548 8.80176521025312 11.5801766752786 10.9819236283779 7.35700380551014 8.85499400957719 7.54896023605048 10.0819318573677 10.1842374275858 7.23659376470899 10.1852620740745 9.29220332143537 10.4239235180149 9.25394589767216 7.23824745292344 9.817077970745 8.42626509812667 9.71003664656477 9.10003864545474 9.59769869534616 9.97748244084307 9.6018284293473 8.79498882901569 10.4745667706777 11.2111935326545 8.32470938041656 10.6154499451705 8.34619839916425 10.6769399368738 11.5372030338268 8.77712488112982 9.85872103857452 8.16402872494399 9.96237585000876 10.647090987697 9.88570178605173 11.0233342149122 8.9659816702465 11.1156683030788 10.5081594434821 8.78170231361909 10.34366253439 8.21125544121243 10.4110109442863 9.98819807520615 9.73547612987758 11.7306603756525 10.3859741175914 11.3578067065067 10.5884934092188 8.09492091173938 10.7386344372362 9.580006136999 10.8471945669165 10.3481490960984 10.0803671389096 10.1720437252047 9.13043251872298 11.0651320645601 11.6818927055727 10.5281218180618 11.1635301731629 10.375407422022 11.0474779269223 10.2582378278366 9.20970093740627 10.5058116511466 8.63181146808451 11.1184543197147 10.4125482172589 8.9869925533553 10.1219509263525 10.6268770425869 11.062217048436 10.7034930693336 9.7922794050742 10.4216552824945 9.6965859652761 10.3426121904828 10.2174130267781 8.24795270947521 10.209596627521 9.6809792125093 9.35339257683822 11.3634314409701 9.39563377234164 11.1416343410165 8.92514507035845 11.4476384495867 10.9029917307374 9.29971456091638 9.93877630646103 8.11424824657885 10.8579329240746 11.4348746796559 8.52951396625693 10.9114291981135 9.49592894210791 10.6349792645729 10.7677327609119 8.79257367076032 10.5215355680158 9.27071500510448 10.3961487702511 10.2060900507239 7.49372255288983 9.12580081024021 8.74323108298847 11.044404692011 10.9489802389715 8.3770885889603 10.3534574716898 8.41821334229448 10.8608878793524 10.7330245689005 10.329632515283 7.8671031724193 9.59719397892024 8.30636146283231 10.2560871978087 10.6819333820224 8.30348653562048 9.79657688230174 8.34518827479545 9.59589121240485 10.6469081977632 9.00970045368929 9.60226636179213 8.76465454168705 10.5249801808036 9.93205207945543 6.44950107197285 9.41757737539796 9.67267488949206 10.1388225524555 9.54190606551213 9.30001967689432 9.08100480322367 8.02117044582769 9.41792165500965 10.3052391269477 8.68845354633392 9.52311613557639 8.47362586081195 11.1583327091452 10.3134334761294 10.0273626869744 9.83352329855592 9.54548539959884 11.2456731873933 11.9285659496346 8.70359167859279 8.69154030328066 8.58547172377034 10.2600556421497 10.2248501730881 7.95960509655383 9.4317481173551 8.61312165846182 10.9521750970089 9.60887994565838 8.08104787647175 9.34328816531496 8.713803586358 10.6476198008123 10.4091127176186 9.64919055441727 10.9949287730819 10.346065762295 10.1579592667315 11.2454660790799 10.1427590316214 10.5769847496598 9.80812258647161 10.1463272730887 10.6162420318032 8.90100947866406 10.381537438345 9.29219467068176 11.0068033516413 11.1322965866054 8.68114019795578 10.2633215739673 10.8735653415174 10.7493678668435 11.2922728352455 9.19438139329422 10.2080448271123 7.81306188938417 10.9463402151179 10.0665185751132 8.77202699503188 10.4920581224449 9.14033858059977 10.5625961804637 9.40185020277366 7.41149956789467 10.6049291530592 9.76610215289794 9.4819485178044 9.98228413422369 8.87712213584932 9.90865134799476 9.09238684764175 10.1157460702673 10.0126259596542 9.21827200858121 10.3135637765094 8.95993825543488 10.7473339854163 9.10566031650714 7.42210737651764 7.88585348262204 9.78195519543239 8.1178936759723 10.8488199190436 11.2381911384201 7.164027283772 9.19610197017475 5.06708638173019 10.0500160924516 10.1977623344648 7.83451146570119 9.60147357937472 6.66689559042004 11.559504889547 10.8070688491796 8.80887261286463 8.22245414192109 8.38547425160052 11.2090869383132 9.06787026813007 7.43465584123426 9.72866458576124 8.09404711987832 10.4925742566181 9.66187565666644 8.06425839964336 10.104673676036 8.38926433765079 10.9493912344028 11.211145517487 10.1812791990894 10.222606351889 9.41091446495595 10.7819621912395 11.7579507453389 7.93885217603721 9.96123492696728 7.8065758155881 10.8743178746775 10.6236823982932 8.02843849637049 9.30930281173211 8.22149002517064 10.2645994579262 9.86574000484905 8.90967027452171 9.84296345865291 8.48603065980133 11.2579829312349 11.5532057857531 9.1818603523463 10.0818595760426 9.12562635127621 10.9138198631283 10.2826996982225 9.94538456592661 10.5272234057307 9.77361760380298 10.6799763810789 10.3493895181395 7.62253029583566 10.1994993479499 8.88361385944774 10.7630791783384 10.6075616834891 8.4245069382809 10.621932614565 7.91429395498065 11.4297332699592 11.2694334428568 8.24402771815007 9.51625567927622 8.66782660719007 10.9984249483216 10.885537816457 7.58523457639635 10.1596024798664 8.21453944305566 10.1994029668662 10.3401317088884 8.63216471892629 9.69891424317179 8.00713788155039 10.739456791117 7.53203421830334 6.38931236573886 9.74903184312254 7.63324605299141 11.4483918789792 10.1026804099358 8.25335620484861 9.41578993162651 7.66933592999061 11.0393938868321 10.6776449057067 9.24555491482123 8.01269796670897 9.75209600216066 8.15477393986894 10.8966079952289 9.16509904102962 6.90240661703772 8.99272229444667 8.64326037625352 8.23469275872504 11.5030890266447 7.29267651379382 7.6859751155312 5.6671662103806 10.8958705712342 10.5666713171449 7.22225302751778 8.84841182129606 5.4480632377976 9.45098529925195 9.54868675920557 6.49459079632257 6.93317315415447 9.07097543965656 10.32041156505 8.52559913499253 6.92593589623797 7.86045063770458 7.87070807120822 9.51983362343057 10.9658510722802 5.94859647928341 10.4888787840664 8.6699437683702 10.5863199148428 7.789832828221 6.83697743316764 9.85547083228904 8.42000983731464 8.06638501609596 6.40422301200495 8.1184170334319 9.47952825101175 7.47234911028902 10.0597938186312 12.0933198764694 7.08948903198162 8.92405167660285 7.65076953814442 9.30175535317536 9.92799853404221 7.84936245785684 8.87297212552327 7.20970203553172 10.4599594559497 10.8643772569618 6.89808345643286 9.61308010726235 8.84989282485183 10.7663451855261 11.2079819676144 6.53570970223879 9.05764765098272 6.35830792704153 8.20752746399822 8.73626089187742 7.49114401943769 10.0129255042742 7.34988534844997 10.8557858652992 7.3184740908291 8.95036957008991 10.5918634856936 8.99430339690326 10.6385971636338 8.98607981339952 6.99430160146273 10.5049400626481 5.73655319232969 8.97888535724917 7.51752747911894 5.76322928284552 6.88212060175583 7.18190538849443 10.6077093158018 6.3270193269686 8.15728255771643 8.36663132081139 7.93712500234362 10.0982973910701 8.86251949010134 8.26965375655674 8.35597913432156 4.96432159564004 10.8209290312141 5.1533987968648 9.94941751834368 7.78129621482185 8.03884701725636 8.09386801731042 9.36154918814664 7.77325898741054 8.4732510838189 6.85817688843654 6.90838612243648 9.48861479945273 9.03502620792869 5.9907250058068 7.52762240413124 7.71085304958139 9.27030306788492 9.34833995647994 6.40295110205261 8.49521957783338 8.16447116098888 9.02546468281582 9.22928321033658 7.36396961340879 8.91044388238 7.74146228633324 9.47676418300761 7.98679975584002 8.33658332873231 8.93927502750375 8.64662847552391 8.45762134802047 8.72535738522937 6.62552626993639 8.44939530624326 8.18564796986609 9.34840070568802 9.36989408920378 7.69303020907267 8.01561687089124 5.90037843131118 9.61960228478635 9.35275739176612 8.59142084604101 9.02730649854806 9.03738765172069 10.3815087534677 9.88982417582411 7.8085400114361 9.26865878781689 7.75144246481659 10.2528368793283 10.8177124933765 7.69164725033983 8.79304867832007 8.1357045423791 9.71071799442305 9.6181596320614 6.89481970407455 8.78685979919351 8.2203173093371 8.91783459707546 8.93825945944417 7.9489621614323 9.45789323787759 6.5942521461761 9.60150084722504 9.53729880234532 6.74016483609986 8.90719769199944 8.93717952083918 7.72881992460621 8.78823365666096 8.30763789334211 8.40486446107612 8.85181430340762 9.33547371697109 7.53516268227172 6.59746572340929 9.00861675978537 7.68225011155657 9.90043915919829 8.52101158084012 7.25271694702619 9.47407323932194 7.8230323600676 8.03537671028305 5.40658661722593 6.83357753049757 8.22578652531507 6.92658199831005 8.83452834395757 10.04978709753 7.35700276492705 9.18256986627274 5.62779069615436 9.82180945675721 9.08460171598671 8.73203673577987
Manes.07G047000.v6.1 5.57034093639299 2.59979625578436 5.15310279482178 5.50643425645673 5.1384205181605 5.03776185045345 4.60939778935737 4.76250285941248 5.27845327229006 5.21862000119708 4.82126195237205 4.76053462912616 5.24952538586484 5.19733262938069 5.48919037436753 5.37794825109676 5.32270805764901 5.05673170833259 5.25975455399692 5.5735522475816 5.44358422374893 5.99692009097733 5.50600501266365 5.58917659878618 5.15146119147641 5.48474217107147 5.42887164882368 5.46613865601735 5.03409015116063 4.98261801702587 5.05848504439929 5.13897528352034 5.1856256117855 5.04458812736055 4.82769412137273 5.31680128413946 5.22977046003805 5.10938111651433 4.74708467133602 5.35132362910314 5.54922800657294 5.26486635107164 5.35653514291054 4.99408348520247 5.00703668831069 4.85826228043777 4.15555752462447 4.71199234508503 4.91756613598931 5.42656858919029 5.54747554649483 5.12155500431724 4.80709561830109 6.18470259398786 5.75516146053056 5.56417820166122 4.80046480131954 5.37992999994492 4.82036040352455 5.40115038323854 4.97222390044776 4.79587915280651 5.00623189482606 5.50880681331723 5.51925656657798 5.52445132553011 4.95155832260573 5.40344470109017 5.87469341779103 5.31057662698268 5.3017049965742 5.51265125745107 5.47472589938145 6.15908029961009 4.96354976747314 5.95588888024157 5.55051562060405 4.78758545589586 5.08026056546346 4.50855242753068 5.89003786662951 4.705928148491 4.92862203270793 5.2507136267951 4.37894535409083 5.09634687910121 4.61951801467406 4.82148214066461 5.97962787237952 5.4525517403318 5.06831051629222 4.68740121486439 5.34174828313027 4.99235197411577 2.59979625578436 5.09081597437907 4.20152180799042 4.41331555711298 4.90426586072114 4.8533800213897 4.63358269260318 5.38210378276521 4.65332254492134 5.05301542975981 5.12862405186618 5.44798835362991 5.20482121454672 4.63916737583838 5.36739577198974 5.12513976744321 5.39113515670366 5.15232894402437 4.74569516228998 4.19729973343173 5.67228931414433 5.35993996502078 5.47650292747921 5.80641356366312 5.3049322589773 5.80502789332096 5.92054375285507 5.45304894312183 4.78613788047522 4.66489414993974 5.65898473864825 5.24842265351083 5.622130621088 5.24910695977799 5.59481164135613 6.07685325223247 4.30114914289016 5.90569670658529 4.86271504110511 4.9023570805097 5.69618591814306 4.85709757349905 5.39950290262538 4.80182580265147 4.93654571479889 5.17650374619948 3.35372006124426 5.97369870119196 4.72282018239967 5.54998161254323 5.56971625140288 4.81197334827156 5.47900898292648 4.73339931742756 5.82880206151581 7.37206839226359 4.56037844696554 5.58026080385076 4.41225269808406 5.42514222080312 4.85405689041191 4.93425546416907 5.26787798097164 4.36471975474238 4.8804855667609 5.06858082732901 4.97563962203249 4.94983273397047 4.92229970002312 5.31636433038985 4.99333551381934 4.31044173260876 4.23673643956694 4.17306915473461 2.59979625578436 4.61058160745126 4.4126061461748 5.25887557231735 4.1919235120302 5.80084379602028 5.07800052649913 4.73382502243934 4.440041055121 4.66927498538409 4.38522121117082 2.59979625578436 3.58546573411103 5.13905399399315 5.43084501611518 4.73832318338617 5.20359418158598 4.67998057872331 5.71171983482611 4.70863241686223 5.67425817559176 4.8024975567029 5.44605495810029 4.11252522245328 5.34206474065439 4.6772283506999 4.69320307600654 5.20027521008239 5.00973169241228 5.42304872324981 4.85071858576448 4.95431530958788 4.7854663948448 5.0730900382247 5.97207928710939 5.34604787276633 5.66210658591973 5.13229973774505 6.32127301769151 5.77339143252785 5.06476054701463 6.16695687769875 5.77906405820617 5.79021437537108 5.83325907869272 5.75981323979635 5.09306526005044 6.12359477885162 5.6604657884943 6.04163312297079 3.77728265014896 5.30030536081634 5.48532712861866 5.01986107875287 5.20317243902728 4.27090709893357 5.97038804690341 5.66400663082757 2.59979625578436 5.70475687117633 2.59979625578436 5.28028346247736 5.93643891385158 5.09979400295268 5.38872830509743 4.6259726054992 5.27081693361868 5.41191181109652 5.37341786306718 5.87967591130096 4.65462856920226 6.34475379603081 6.00734754882671 5.83362928168784 6.17027655670953 4.65910130003347 5.29473451798079 5.03264348432725 4.96349752636746 5.50841332319435 4.98639010247021 5.59463641530302 5.19179413151656 5.11840054117479 4.88324698214231 4.41177966180513 5.08240635213016 5.68728583374393 5.07827029939679 5.01870289228854 4.82699448133596 6.1174073027406 5.07719330398159 5.07710880883194 5.45251187689252 4.03848151666033 4.96240489356716 4.88976005057863 5.59890835675455 5.8852758805156 5.28451245176492 5.60146791909786 5.82657192377324 5.02453390470508 5.00491050682109 5.23569549093468 5.62901991870049 5.30207052894642 5.54065597447933 6.23259248789457 7.30359189460801 5.72407265562215 6.13535680979586 6.77617365511048 5.75913656523007 5.97106335731039 3.8576577601785 5.99107947273158 6.26836095370714 5.95268443142378 6.35837980911685 5.35300306494646 5.69492885570035 5.42347273737351 6.08289857176215 6.2598550824896 5.55341430785982 6.0953345673195 7.1088058182625 6.1757913040607 5.88699935120801 5.07732211122241 5.37844893500179 4.67367763872455 4.95080608694243 6.01102629823119 5.80087775391969 7.14684218265606 5.77125980933604 5.87189024407676 5.51953677145525 5.00236740581517 6.602288146338 6.46059060700853 5.78914915921018 7.21627250144405 5.55993550322943 5.93296620827668 6.43621314813807 5.63484783960732 6.08353825574427 5.84555206568292 6.01867190790018 6.77548037895076 6.08664733148361 5.0371306388847 4.67311402613402 5.25239464371361 5.01672989679961 4.58111107447938 5.94985543613604 5.97077297044678 5.5651916274611 5.82028549703176 6.28297791613009 5.42639949744273 5.29692411327217 5.72937487997531 5.12277265414267 5.84231509670039 5.12846213750873 4.84464287771757 5.06899022671072 4.54807081784639 5.3393693779652 5.32837753850124 5.61965703940753 5.55476521294539 5.32915717329812 5.70732241461644 5.70053246062728 4.81023306231484 5.29887893382658 5.34648937185782 4.96575453933881 5.56422630489184 5.07473440605987 5.67243344511559 6.07300850240939 5.34170788636712 5.96451837352749 6.41858606847278 6.68852540398122 6.21524059315212 6.20608352122883 5.6290696171064 4.53352446523234 5.55342126108672 5.72131830299486 5.91980783438673 4.96092564701269 4.83028291050932 4.83117549964529 5.60177582788036 5.55734845423969 5.56806573450444 6.05568462117708 5.50169674764868 6.02916182599141 6.13017250172649 5.77618160091097 5.54570102598924 6.74430208009267 5.34878531860199 5.18888223163589 5.28198270947651 6.17611553977907 5.50581013079006 5.63329969821461 6.01787720590778 6.45536221579142 5.64504767950601 5.23699398143112 2.59979625578436 5.35965439232217 4.92523310772865 6.77426009557462 5.51904414819448 6.00258702058243 6.04289064551058 5.74991549649887 5.88262112976142 5.28701081184754 5.82926823034747 4.87734402920938 5.34814181004573 4.63861677249876 5.85721370076945 5.69158643816859 5.7789891933509 4.68922293402145 5.91598702352971 5.43565541382288 6.26977363214382 5.94437927952511 6.25748925158904 6.17275172747196 5.38740817046465 6.45785622376188 6.51767284093933 6.31989660342274 6.06482440894562 5.4582552983671 5.08780596532073 5.77989720229497 6.51603945587622 5.1716176745699 5.72974273525633 5.80756981738394 5.38296549112641 5.9685287893221 6.96475670961112 5.89643570511257 6.48446481309864 6.33044911142725 6.35050770216725 6.61378077313349 5.80860455281654 5.765872770517 6.38825814360697 4.89197309232473 6.61842805191917 5.40416053601148 6.443385716305 6.22955261344371 6.08137297332344 7.06231851796895 5.2283150339638 5.2771683468275 5.44830308661398 4.44031529644625 5.47781048898327 6.28313391466261 6.27560238077074 6.53642385995891 6.18355117437392 6.05767707265937 5.91822855901605 5.81339237590267 5.59920053214816 5.16751189081129 6.47203903816101 5.95048598046735 6.70006442469474 6.08655618364749 5.60003987300467 5.8050508146351 5.55449644108794 5.96918693612475 5.93547526386282 6.18154527027023 5.57361859195016 5.4278509736566 5.02679759129077 5.18510153696566 5.81137239261087 5.31838813062565 4.98098204436447 4.72887690289586 4.43805265115603 4.90133923507008 5.54769490306977 5.20179902476467 4.87087834565377 4.73887652251078 5.90613698040825 5.23518785986715 6.19772898413756 6.3811581025713 5.24112221515222 5.59771500259078 5.51477567665686 5.577715428693 4.93935857156845 5.18101486301412 5.78274791694401 5.15680265461263 6.09852501655626 5.96717048583817 5.9368451420735 5.21006382587633 6.56846927454854 4.90273180478721 5.01900694766248 4.90705750239192 5.28304337595817 6.19014068433607 6.1784431044544 5.3281519880763 5.70850166496841 5.63034323763358 5.71486398384157 5.74438016977206 5.33443697186408 5.32805396500943 5.95581220704447 5.80773600753634 6.06038250221934 5.16184382133378 6.03655986171565 5.3319110378264 6.22868505054887 5.77227808042859 5.38174173473917 6.36099968085263 6.00758816797066 5.59498936650499 5.41851845083092 5.6611365653487 5.20067939888186 5.11540096167936 6.20978515902929 6.27737072651914 5.06516044443915 5.68804639592978 5.72626993601386 6.06398600130587 6.14161013527446 5.44706132127967 6.41419885979814 6.20213174803552 5.94834283187386 5.37578120223651 5.52059610034684 5.41976253816281 5.43704011210261 5.39750107887496 5.88266803781066 5.7366098303716 5.65444771634978 6.4152272095236 6.45694224581645 5.47729734463817 4.89042756852746 4.97456878739725 5.49696505324469 4.30390066362582 4.62957487871594 4.88880776730129 4.79981572729473 5.69515751055753 4.95969452122999 5.42911428119912 5.37529035631893 5.29881362183489 5.77203352176855 5.81174487546864 4.4562401166416 5.57292714308313 4.91802024362195 5.15206864166957 5.48988356342897 4.65718673846671 5.05238540547508 5.89822336901242 4.66811710595173 4.80829687170364 5.34467992159646 4.83890072987721 5.40712385032762 4.75727725951518 5.83222830234759 4.51026341472004 4.79050584628903 5.17683935183311 5.07746730654547 4.81790940041393 6.13559256909138 4.20033254357196 4.569313792063 4.47372270830625 5.94206902660626 5.09659078655789 4.67530021486359 4.62418182417978 5.32172854031032 5.720380966672 4.03322107445089 4.5132089815524 5.14424917250544 4.79954047840938 5.22868408259388 5.47238196108656 5.5307524998329 5.02534823949864 5.59861482690262 4.89517011244697 4.70945626431312 5.25640659074069 4.88076607918977 4.89392208204879 6.04677016520936 5.64164374417921 5.90196871289008 5.57873446388939 5.11653963007916 5.3627414093168 5.70990432323525 5.37552344376105 7.1536075581911 5.35721726545999 6.02465591457215 5.28237818972718 5.52913695009112 4.45747352866947 4.8706675746519 5.60733725888942 5.7544316880578 3.58640791717732 5.21631662540804 3.87185768498458 4.24245866013066 5.72440515974775 5.88822003954518 5.48211311700769 4.72937105264062 5.7649808843901 4.54103860342297 5.28639394104564 5.96836730737571 5.77481682090605 5.84307810318412 4.5250600410798 5.09511601914233 5.20236288817359 4.96776873617407 5.56385647990627 5.05076804855482 4.3990845057654 4.8995259208683 4.24223773573394 5.35081774423757 4.54970444987771 4.81896002349975 4.03299919194712 4.76492591503276 4.45740308258607 4.00942744569759 4.26288235301031 7.02462233207882 4.45313015179493 5.40848606106427 4.73037572032497 5.21689957395349 5.52347816383885 5.39254535624365 6.09818609168222 5.87283159352564 4.35135373117157 5.05064891590318 4.02838372931525 4.94998635955921 4.63031806552798 5.18432384166254 5.19505243567724 3.85419435765655 5.72020272078875 5.89141903607794 5.75240485142769 5.05372925045501 4.50765693591651 4.71247018147882 5.42726386592799 5.71303107583614 5.5244858135557 5.41866348971719 5.97660634542097 5.78033023302266 6.17064995199924 5.03194152008708 2.59979625578436 5.81468689717844 7.50534565712691 5.34308268365925 5.3448796809337 5.99833546205274 6.63792625667199 6.055768565785 5.82196406088166 5.64189885897309 4.29452509294461 4.83164053823403 4.94137601343109 5.56300874978381 4.80059377338367 4.97400939248051 5.67551885841023 4.88543292755243 5.62783601654587 5.92190220214917 4.87318267114492 5.49592587164189 5.65538934846376 4.96593006366991 6.03930694677512 4.74776381899269 5.75098843991727 6.36734746916309 5.0824571991209 4.93416751054944 5.72439384731877 6.35489603109327 4.89497328594974 5.23056292671546 5.49533743368424 5.83055477439478 4.24175702933032 5.51713582052133 4.69420038674271 5.37064800179196 5.1841476463653 5.27533125159038 5.25602659113414 5.86244017892296 4.92555269984293 4.49137317852759 5.61088024143791 4.88234127353117 4.22340535183814 5.64279221925225 4.66070521076106 5.76653188594672 5.30591752101548 5.72450053502474 6.44843984051297 5.47319014189471 5.62140576971104 4.51729558238497 4.45902851142036 5.26068355219386 4.79918143079972 5.37630622071072 5.33324493381767 5.11538664928347 5.53661156330993 5.13218959888417 4.98416683959058 5.36297489105386 5.31223794703736 4.6202321934558
Manes.07G047100.v6.1 2.59979625578436 2.59979625578436 2.59979625578436 2.59979625578436 2.59979625578436 2.59979625578436 2.59979625578436 2.59979625578436 2.59979625578436 2.59979625578436 2.59979625578436 2.59979625578436 2.59979625578436 2.59979625578436 2.59979625578436 2.59979625578436 2.59979625578436 2.59979625578436 2.59979625578436 2.59979625578436 2.59979625578436 2.59979625578436 2.59979625578436 2.59979625578436 2.59979625578436 2.59979625578436 2.59979625578436 2.59979625578436 2.59979625578436 2.59979625578436 2.59979625578436 2.59979625578436 2.59979625578436 2.59979625578436 2.59979625578436 2.59979625578436 2.59979625578436 2.59979625578436 2.59979625578436 2.59979625578436 2.59979625578436 2.59979625578436 2.59979625578436 2.59979625578436 2.59979625578436 2.59979625578436 2.59979625578436 2.59979625578436 2.59979625578436 2.59979625578436 2.59979625578436 2.59979625578436 2.59979625578436 2.59979625578436 2.59979625578436 2.59979625578436 2.59979625578436 2.59979625578436 2.59979625578436 2.59979625578436 2.59979625578436 2.59979625578436 2.59979625578436 2.59979625578436 2.59979625578436 2.59979625578436 2.59979625578436 2.59979625578436 2.59979625578436 2.59979625578436 2.59979625578436 2.59979625578436 2.59979625578436 2.59979625578436 2.59979625578436 2.59979625578436 2.59979625578436 2.59979625578436 2.59979625578436 2.59979625578436 2.59979625578436 2.59979625578436 2.59979625578436 2.59979625578436 2.59979625578436 2.59979625578436 2.59979625578436 2.59979625578436 2.59979625578436 2.59979625578436 2.59979625578436 2.59979625578436 2.59979625578436 2.59979625578436 2.59979625578436 2.59979625578436 2.59979625578436 2.59979625578436 2.59979625578436 2.59979625578436 2.59979625578436 2.59979625578436 2.59979625578436 2.59979625578436 2.59979625578436 2.59979625578436 2.59979625578436 2.59979625578436 2.59979625578436 2.59979625578436 2.59979625578436 2.59979625578436 2.59979625578436 2.59979625578436 2.59979625578436 2.59979625578436 2.59979625578436 2.59979625578436 2.59979625578436 2.59979625578436 2.59979625578436 2.59979625578436 2.59979625578436 2.59979625578436 2.59979625578436 2.59979625578436 2.59979625578436 2.59979625578436 2.59979625578436 2.59979625578436 2.59979625578436 2.59979625578436 2.59979625578436 2.59979625578436 2.59979625578436 2.59979625578436 2.59979625578436 2.59979625578436 2.59979625578436 2.59979625578436 2.59979625578436 2.59979625578436 2.59979625578436 2.59979625578436 2.59979625578436 2.59979625578436 2.59979625578436 2.59979625578436 2.59979625578436 2.59979625578436 2.59979625578436 2.59979625578436 2.59979625578436 2.59979625578436 2.59979625578436 2.59979625578436 2.59979625578436 2.59979625578436 2.59979625578436 2.59979625578436 2.59979625578436 2.59979625578436 2.59979625578436 2.59979625578436 2.59979625578436 2.59979625578436 2.59979625578436 2.59979625578436 2.59979625578436 2.59979625578436 2.59979625578436 2.59979625578436 2.59979625578436 2.59979625578436 2.59979625578436 2.59979625578436 2.59979625578436 2.59979625578436 2.59979625578436 2.59979625578436 2.59979625578436 2.59979625578436 2.59979625578436 2.59979625578436 2.59979625578436 2.59979625578436 2.59979625578436 2.59979625578436 2.59979625578436 2.59979625578436 2.59979625578436 2.59979625578436 2.59979625578436 2.59979625578436 2.59979625578436 2.59979625578436 2.59979625578436 2.59979625578436 2.59979625578436 2.59979625578436 2.59979625578436 2.59979625578436 2.59979625578436 2.59979625578436 2.59979625578436 2.59979625578436 2.59979625578436 2.59979625578436 2.59979625578436 2.59979625578436 2.59979625578436 2.59979625578436 2.59979625578436 2.59979625578436 2.59979625578436 2.59979625578436 2.59979625578436 2.59979625578436 2.59979625578436 2.59979625578436 2.59979625578436 2.59979625578436 2.59979625578436 2.59979625578436 2.59979625578436 2.59979625578436 2.59979625578436 2.59979625578436 2.59979625578436 2.59979625578436 2.59979625578436 2.59979625578436 2.59979625578436 2.59979625578436 2.59979625578436 2.59979625578436 2.59979625578436 2.59979625578436 2.59979625578436 2.59979625578436 2.59979625578436 2.59979625578436 2.59979625578436 2.59979625578436 2.59979625578436 2.59979625578436 2.59979625578436 2.59979625578436 2.59979625578436 2.59979625578436 2.59979625578436 2.59979625578436 2.59979625578436 2.59979625578436 2.59979625578436 2.59979625578436 2.59979625578436 2.59979625578436 2.59979625578436 2.59979625578436 2.59979625578436 2.59979625578436 2.59979625578436 2.59979625578436 2.59979625578436 2.59979625578436 2.59979625578436 2.59979625578436 2.59979625578436 2.59979625578436 2.59979625578436 2.59979625578436 2.59979625578436 2.59979625578436 2.59979625578436 2.59979625578436 2.59979625578436 2.59979625578436 2.59979625578436 2.59979625578436 2.59979625578436 2.59979625578436 2.59979625578436 2.59979625578436 2.59979625578436 2.59979625578436 2.59979625578436 2.59979625578436 2.59979625578436 2.59979625578436 2.59979625578436 2.59979625578436 2.59979625578436 2.59979625578436 2.59979625578436 2.59979625578436 2.59979625578436 2.59979625578436 2.59979625578436 2.59979625578436 2.59979625578436 2.59979625578436 2.59979625578436 2.59979625578436 2.59979625578436 2.59979625578436 2.59979625578436 2.59979625578436 2.59979625578436 2.59979625578436 2.59979625578436 2.59979625578436 2.59979625578436 2.59979625578436 2.59979625578436 2.59979625578436 2.59979625578436 2.59979625578436 2.59979625578436 2.59979625578436 2.59979625578436 2.59979625578436 2.59979625578436 2.59979625578436 2.59979625578436 2.59979625578436 2.59979625578436 2.59979625578436 2.59979625578436 2.59979625578436 2.59979625578436 2.59979625578436 2.59979625578436 2.59979625578436 2.59979625578436 2.59979625578436 2.59979625578436 2.59979625578436 2.59979625578436 2.59979625578436 2.59979625578436 2.59979625578436 2.59979625578436 2.59979625578436 2.59979625578436 2.59979625578436 2.59979625578436 2.59979625578436 2.59979625578436 2.59979625578436 2.59979625578436 2.59979625578436 2.59979625578436 2.59979625578436 2.59979625578436 2.59979625578436 2.59979625578436 2.59979625578436 2.59979625578436 2.59979625578436 2.59979625578436 2.59979625578436 2.59979625578436 2.59979625578436 2.59979625578436 2.59979625578436 2.59979625578436 2.59979625578436 2.59979625578436 2.59979625578436 2.59979625578436 2.59979625578436 2.59979625578436 2.59979625578436 2.59979625578436 2.59979625578436 2.59979625578436 2.59979625578436 2.59979625578436 2.59979625578436 2.59979625578436 2.59979625578436 2.59979625578436 2.59979625578436 2.59979625578436 2.59979625578436 2.59979625578436 2.59979625578436 2.59979625578436 2.59979625578436 2.59979625578436 2.59979625578436 2.59979625578436 2.59979625578436 2.59979625578436 2.59979625578436 2.59979625578436 2.59979625578436 2.59979625578436 2.59979625578436 2.59979625578436 2.59979625578436 2.59979625578436 2.59979625578436 2.59979625578436 2.59979625578436 2.59979625578436 2.59979625578436 2.59979625578436 2.59979625578436 2.59979625578436 2.59979625578436 2.59979625578436 2.59979625578436 2.59979625578436 2.59979625578436 2.59979625578436 2.59979625578436 2.59979625578436 2.59979625578436 2.59979625578436 2.59979625578436 2.59979625578436 2.59979625578436 2.59979625578436 2.59979625578436 2.59979625578436 2.59979625578436 2.59979625578436 2.59979625578436 2.59979625578436 2.59979625578436 2.59979625578436 2.59979625578436 2.59979625578436 2.59979625578436 2.59979625578436 2.59979625578436 2.59979625578436 2.59979625578436 2.59979625578436 2.59979625578436 2.59979625578436 2.59979625578436 2.59979625578436 2.59979625578436 2.59979625578436 2.59979625578436 2.59979625578436 2.59979625578436 2.59979625578436 2.59979625578436 2.59979625578436 2.59979625578436 2.59979625578436 2.59979625578436 2.59979625578436 2.59979625578436 2.59979625578436 2.59979625578436 2.59979625578436 2.59979625578436 2.59979625578436 2.59979625578436 2.59979625578436 2.59979625578436 2.59979625578436 2.59979625578436 2.59979625578436 2.59979625578436 2.59979625578436 2.59979625578436 2.59979625578436 2.59979625578436 2.59979625578436 2.59979625578436 2.59979625578436 2.59979625578436 2.59979625578436 2.59979625578436 2.59979625578436 2.59979625578436 2.59979625578436 2.59979625578436 2.59979625578436 2.59979625578436 2.59979625578436 2.59979625578436 2.59979625578436 2.59979625578436 2.59979625578436 2.59979625578436 2.59979625578436 2.59979625578436 2.59979625578436 2.59979625578436 2.59979625578436 2.59979625578436 2.59979625578436 2.59979625578436 2.59979625578436 2.59979625578436 2.59979625578436 2.59979625578436 2.59979625578436 2.59979625578436 2.59979625578436 2.59979625578436 2.59979625578436 2.59979625578436 2.59979625578436 2.59979625578436 2.59979625578436 2.59979625578436 2.59979625578436 2.59979625578436 2.59979625578436 2.59979625578436 2.59979625578436 2.59979625578436 2.59979625578436 2.59979625578436 2.59979625578436 2.59979625578436 2.59979625578436 2.59979625578436 2.59979625578436 2.59979625578436 2.59979625578436 2.59979625578436 2.59979625578436 2.59979625578436 2.59979625578436 2.59979625578436 2.59979625578436 2.59979625578436 2.59979625578436 2.59979625578436 2.59979625578436 2.59979625578436 2.59979625578436 2.59979625578436 2.59979625578436 2.59979625578436 2.59979625578436 2.59979625578436 2.59979625578436 2.59979625578436 2.59979625578436 2.59979625578436 2.59979625578436 2.59979625578436 2.59979625578436 2.59979625578436 2.59979625578436 2.59979625578436 2.59979625578436 2.59979625578436 2.59979625578436 2.59979625578436 2.59979625578436 2.59979625578436 2.59979625578436 2.59979625578436 2.59979625578436 2.59979625578436 2.59979625578436 2.59979625578436 2.59979625578436 2.59979625578436 2.59979625578436 2.59979625578436 2.59979625578436 2.59979625578436 2.59979625578436 2.59979625578436 2.59979625578436 2.59979625578436 2.59979625578436 2.59979625578436 2.59979625578436 2.59979625578436 2.59979625578436 2.59979625578436 2.59979625578436 2.59979625578436 2.59979625578436 2.59979625578436 2.59979625578436 2.59979625578436 2.59979625578436 2.59979625578436 2.59979625578436 2.59979625578436 2.59979625578436 2.59979625578436 2.59979625578436 2.59979625578436 2.59979625578436 2.59979625578436 2.59979625578436 2.59979625578436 2.59979625578436 2.59979625578436 2.59979625578436 2.59979625578436 2.59979625578436 2.59979625578436 2.59979625578436 2.59979625578436 2.59979625578436 2.59979625578436 2.59979625578436 2.59979625578436 2.59979625578436 2.59979625578436 2.59979625578436 2.59979625578436 2.59979625578436 2.59979625578436 2.59979625578436 2.59979625578436 2.59979625578436 2.59979625578436 2.59979625578436 2.59979625578436 2.59979625578436 2.59979625578436 2.59979625578436 2.59979625578436 2.59979625578436 2.59979625578436 2.59979625578436 2.59979625578436 2.59979625578436 2.59979625578436 2.59979625578436 2.59979625578436 2.59979625578436 2.59979625578436 2.59979625578436 2.59979625578436 2.59979625578436 2.59979625578436 2.59979625578436 2.59979625578436 2.59979625578436 2.59979625578436 2.59979625578436 2.59979625578436 2.59979625578436 2.59979625578436 2.59979625578436 2.59979625578436 2.59979625578436 2.59979625578436 2.59979625578436 2.59979625578436 2.59979625578436 2.59979625578436 2.59979625578436 2.59979625578436 2.59979625578436 2.59979625578436 2.59979625578436 2.59979625578436 2.59979625578436 2.59979625578436 2.59979625578436 2.59979625578436 2.59979625578436 2.59979625578436 2.59979625578436 2.59979625578436 2.59979625578436 2.59979625578436 2.59979625578436 2.59979625578436 2.59979625578436 2.59979625578436 2.59979625578436 2.59979625578436 2.59979625578436 2.59979625578436 2.59979625578436 2.59979625578436 2.59979625578436 2.59979625578436 2.59979625578436 2.59979625578436 2.59979625578436 2.59979625578436 2.59979625578436 2.59979625578436 2.59979625578436 2.59979625578436 2.59979625578436 2.59979625578436 2.59979625578436 2.59979625578436 2.59979625578436 2.59979625578436 2.59979625578436 2.59979625578436 2.59979625578436 2.59979625578436 2.59979625578436 2.59979625578436 2.59979625578436 2.59979625578436 2.59979625578436 2.59979625578436 2.59979625578436 2.59979625578436 2.59979625578436 2.59979625578436 2.59979625578436 2.59979625578436 2.59979625578436 2.59979625578436 2.59979625578436 2.59979625578436 2.59979625578436 2.59979625578436 2.59979625578436 2.59979625578436 2.59979625578436 2.59979625578436 2.59979625578436 2.59979625578436 2.59979625578436 2.59979625578436 2.59979625578436 2.59979625578436 2.59979625578436 2.59979625578436 2.59979625578436 2.59979625578436 2.59979625578436 2.59979625578436 2.59979625578436 2.59979625578436 2.59979625578436 2.59979625578436 2.59979625578436 2.59979625578436 2.59979625578436 2.59979625578436 2.59979625578436 2.59979625578436 2.59979625578436 2.59979625578436 2.59979625578436 2.59979625578436 2.59979625578436 2.59979625578436 2.59979625578436 2.59979625578436
Manes.07G047200.v6.1 3.14683983215409 2.59979625578436 2.59979625578436 3.12519089239347 3.59768416077194 4.02067279250175 3.15816018115106 2.59979625578436 3.23690244174881 2.59979625578436 2.59979625578436 3.04561120384308 3.32888032498958 2.59979625578436 2.59979625578436 4.20183911611463 3.13614105965968 4.25595750004627 2.59979625578436 2.59979625578436 4.50694654740009 4.02159135329138 3.5105562495507 3.03555783025232 2.59979625578436 2.59979625578436 3.16295777007222 4.04230324729543 2.59979625578436 2.59979625578436 2.59979625578436 3.6890929521727 2.59979625578436 3.43608939074294 2.59979625578436 3.39941693038722 2.59979625578436 2.59979625578436 2.59979625578436 2.59979625578436 3.83619006804271 3.04922317902088 3.60705809411702 3.76574463858324 2.59979625578436 3.44390932706295 2.59979625578436 3.69207523487385 2.59979625578436 2.59979625578436 3.11136424535262 3.06715486812035 3.1269057721942 3.79008946478835 2.59979625578436 3.28257618553174 2.59979625578436 3.11439241586576 4.12874089926233 2.59979625578436 2.59979625578436 2.59979625578436 2.59979625578436 2.59979625578436 2.59979625578436 2.59979625578436 3.16805095130771 3.19194094230314 3.33289544367448 2.59979625578436 3.20611898545288 3.55716693151637 2.59979625578436 2.59979625578436 2.59979625578436 3.56363431401342 2.59979625578436 3.06039705082243 2.59979625578436 2.59979625578436 2.59979625578436 3.6785121503149 2.59979625578436 3.60689911294869 2.59979625578436 2.59979625578436 2.59979625578436 2.59979625578436 3.1906912113914 2.59979625578436 2.59979625578436 2.59979625578436 3.11194123837751 2.59979625578436 2.59979625578436 3.17011221737183 3.00717831127145 4.15849925274048 3.03047401906305 4.11598909675538 2.59979625578436 3.90744287728184 3.10904969198695 3.27304933687551 2.59979625578436 3.11766270619839 3.25897070105676 2.59979625578436 2.59979625578436 2.59979625578436 3.09842035462182 3.70923438673871 3.48984493175801 2.59979625578436 2.59979625578436 2.59979625578436 2.59979625578436 2.59979625578436 3.17519681097436 4.35230567133016 3.08797719378391 2.59979625578436 3.09809346900321 2.59979625578436 3.03316965666899 3.25674191122001 3.86157560799769 3.6503738896489 4.38748088629711 2.59979625578436 2.59979625578436 5.22415082787025 3.0212344291614 2.59979625578436 4.6496055046137 2.59979625578436 3.23404875933684 3.08196755351891 3.48667118750462 3.55969412797435 4.28979403162825 4.3340106588268 3.70877409765164 3.03461879545996 3.10567645987634 2.59979625578436 4.22686282756026 3.38277700222404 3.41192620209667 2.59979625578436 2.59979625578436 3.17781093920006 2.59979625578436 2.59979625578436 2.59979625578436 2.59979625578436 3.77826387501707 3.4487476336749 3.07495913220232 4.0829928785172 2.59979625578436 4.67355200225808 3.35248609664756 2.59979625578436 3.39695909782473 3.33191960041971 3.78663384676346 4.04680098673613 2.59979625578436 2.59979625578436 3.97573545515495 3.97452904696806 2.59979625578436 2.59979625578436 3.47017978033751 2.59979625578436 4.21764253557019 3.82765027157642 3.08843871467039 2.59979625578436 2.59979625578436 3.04244381450743 3.33758649024277 2.9940602321428 3.01860929541114 2.59979625578436 2.59979625578436 2.59979625578436 2.59979625578436 3.45746685869567 2.59979625578436 3.037160815614 2.59979625578436 3.22221931818771 2.59979625578436 4.01220060360045 2.59979625578436 3.88416189838781 3.61553673728018 3.01337418459523 3.69283169022679 4.22865906130216 4.37805582473445 3.04772504160026 2.59979625578436 3.9175075502131 3.41151332783018 4.76195350161057 4.22841620926384 4.36850661872715 4.1240012429641 3.32563966480586 3.97514622575755 4.67886184523598 4.09380562395299 3.85987737187102 3.30524536803394 4.42232585685989 2.59979625578436 3.77614723863289 3.64889788739305 3.07737644082094 3.15782640238907 3.59935003669032 3.41103001416928 3.56356945436749 4.31843382324052 4.79568559005417 2.59979625578436 3.14584555959347 3.63814347932449 3.06852274975295 3.74610372025746 2.59979625578436 3.35832488643014 3.86206098365279 3.38697297193438 4.9514363774949 4.71620288539845 3.68133773842789 6.59136272094771 4.75254377692116 4.09780937953902 6.68172324311962 3.56341988191345 6.85107089309755 6.66475843466719 3.21070493893527 6.52782747761391 3.61569775868697 7.17951899326505 6.01828895317334 3.8571645727771 7.12007450413453 3.93609758329504 7.73157050551287 5.07827029939679 4.09760074552466 6.99656403912751 2.59979625578436 9.48240635848613 6.518893647745 4.01240373405117 5.95665405667309 3.54517870254472 6.81558141479046 5.76300587437532 3.85161638597065 5.28451245176492 4.11308870188567 6.04464035338034 5.02453390470508 4.24741158033346 4.95600584493021 3.52565598760109 4.87139196817587 4.1113167925986 2.59979625578436 5.05093769552864 4.10364032983991 3.09920040061693 3.35219443992066 3.83796871461078 4.56921320442763 4.32999551397278 3.53813333396401 3.82908436506429 3.43716273481212 5.50426251213285 3.64055824206906 2.59979625578436 4.01641389620983 3.56402233026117 5.13699342504801 4.40298978321171 3.03747957287136 4.57683443672913 2.59979625578436 6.13823564172325 7.06117563539684 3.24661910325328 5.69507368962992 2.59979625578436 5.47188736354773 4.13506596469816 4.3369582913703 4.98565668927481 3.40968187193882 4.53658622270278 3.14562636105081 3.75733231750362 3.53945940346149 4.17038132405083 6.04172796302446 4.12337786434941 3.38883758703688 4.56881824605895 3.45416095825858 5.91287669588434 4.8110345386578 3.43504416208772 3.34573460342168 2.59979625578436 5.10625967904267 4.21912003309278 3.26580903861444 4.34287252424225 4.62556798199478 4.31519820771337 3.56947755124733 5.00958551263064 4.00083462243532 2.59979625578436 5.02571118957215 4.36202800008771 3.52874432227956 3.53563289237643 2.59979625578436 4.06713649984956 3.44610527326197 3.52860207380879 2.59979625578436 2.59979625578436 5.90189080663234 4.39481134649749 3.14307563156158 4.23835487047107 3.96357756350249 4.9900949848543 3.06601140229909 4.02402990737736 5.04935888238982 3.3860634446461 4.14358576806397 4.07389019521547 3.28404026497614 4.6593180930254 4.18752906653414 5.3467802389016 4.48095733388595 3.17372833296139 3.78439908668882 4.98633886269133 4.12309769938728 4.4182601433403 4.25593393549199 5.31522146534606 4.3996261158246 4.02649970206043 3.93380540512647 3.03313128025029 4.11053185892905 4.18120554361419 3.68707305654287 4.36784157701945 5.07454400900067 2.59979625578436 3.800479234893 2.59979625578436 4.73476852535415 3.89848102328544 2.59979625578436 4.15951954733809 3.3195691347463 4.76531253800039 3.97859097321265 2.59979625578436 4.24207917860247 3.07415123844217 3.33541046017207 6.64408618549352 5.53260901940399 7.84309211145889 5.83052440245622 4.26059243249901 2.59979625578436 3.24980416694994 3.79411448474121 3.19857785665936 4.5478334376775 5.64743079415599 3.37221118168512 4.63763601753627 2.59979625578436 5.38075301831216 3.52542129662251 4.18217653958045 3.62008104824315 4.09854497638558 4.86735762891402 3.27040979766199 3.7322206911301 4.02966232232777 3.5865668184866 4.15255087913359 3.88081791435872 2.59979625578436 3.75016086611143 3.13125931646859 4.78281226188741 3.23341689300654 3.65679325577199 2.59979625578436 3.55429179112453 5.1716176745699 4.11718707303016 3.78744223106535 4.83374128921653 5.39620637869774 5.50442143095686 4.08149447416194 3.23104363615593 4.9345817550415 3.35334699951933 4.56817000897175 5.10065153744204 3.08920714372086 4.34730646413874 3.1944944784519 5.93850990882852 3.58860918242628 4.51826063863678 3.36314563101168 3.61356183406947 6.33342483655679 3.31482471666852 3.53345212500998 4.68989845549113 5.06987449001038 4.73960780540194 4.22349453169369 3.89996312790387 3.66764047737369 2.59979625578436 4.35695981407728 4.48040827933958 3.63472010443734 3.61630722349436 2.59979625578436 5.34982762298967 2.59979625578436 4.58097107882744 3.6983488676737 3.10730057077166 5.37546180776875 2.59979625578436 3.1089290264677 3.32230035878917 3.73256147324259 3.17231317506197 3.90347240817075 3.50975893664833 3.31394992493702 4.69211667131357 3.68393033000572 4.87576758393542 4.79430452672332 3.56431211964338 4.09557924827127 4.32446294682667 3.86133721065845 3.37227797937422 3.13368629208698 3.54425400981323 3.09344190010374 4.73821627230521 2.59979625578436 3.0490669307664 4.25934145628502 2.59979625578436 4.34536660017647 3.96588386510295 3.76770597769002 4.91599055920506 4.62532193121103 4.97100233609373 4.74578912021287 4.63549064566177 6.29948631087689 4.54507982488406 5.12275269115249 5.78923821168002 5.22535398571758 8.57599910379622 7.32985412760686 4.52665441692634 3.78036332938571 3.46951039942522 6.94657301422236 2.59979625578436 3.61437619789413 3.74796718280077 3.11545540883735 6.35603767626083 5.99559571664276 5.16086403007488 4.03079440494347 3.77754747967347 3.82616644787739 2.59979625578436 4.54194871194212 3.97316101220277 3.73907939336889 6.91355491786215 5.77441292083635 4.92472015546108 4.65450203873399 4.10784367478276 4.47733489826703 3.61372050619766 4.62401798803585 3.93939102616413 3.5571088832189 4.57468468488636 3.75492677152724 4.95408196856633 3.94461003079951 2.59979625578436 5.38194587391361 3.79022776133736 4.38151308295947 3.80860520056819 3.49793255112151 3.66601713775343 3.22180690923061 2.59979625578436 4.30352594416297 3.10937730926642 4.74541786443505 2.59979625578436 4.90179699403899 4.41650519238326 3.5448296117227 3.95582042246182 2.59979625578436 2.59979625578436 2.97688219355799 3.00173983477685 3.63105841186316 3.42095857459416 3.65775448958064 3.35112322452084 3.17161461745536 4.04864246268307 2.59979625578436 3.02196137564689 4.12808416109519 4.75460612771164 3.88657856018572 4.03488729572336 2.59979625578436 3.8732461473292 2.59979625578436 3.69810982247138 2.59979625578436 2.59979625578436 4.00524347023842 3.36204250988082 2.59979625578436 3.36586943173339 3.46235777925282 2.59979625578436 5.64752978484488 2.59979625578436 2.59979625578436 5.26670725842083 3.28089785406808 2.59979625578436 3.58478682437396 2.59979625578436 2.59979625578436 3.66098315638991 3.27099546505006 3.12826845074903 3.74119070843721 2.59979625578436 3.16658854311766 3.98913164878897 3.12478781716686 2.59979625578436 4.46534611123475 2.59979625578436 3.13052693773863 3.03412909987516 3.15184207342633 2.59979625578436 4.55476413553005 3.37017545708318 2.59979625578436 2.59979625578436 2.59979625578436 3.98548409007793 3.666870675528 2.59979625578436 3.82017625758984 2.59979625578436 3.93866419911265 2.59979625578436 3.39724226744863 5.84631259512698 4.58918458678966 3.40464306295055 3.68569758297786 3.81948308357673 7.45143251189919 2.59979625578436 2.59979625578436 5.21631662540804 2.59979625578436 3.24925207574573 2.59979625578436 3.71664159246952 6.03362999958947 2.59979625578436 5.97096800064995 2.59979625578436 2.59979625578436 3.9701672858013 2.59979625578436 3.6661895749198 5.58144787702467 2.59979625578436 3.93630430115781 3.23562971642821 4.52820330210234 2.59979625578436 3.31738323501506 2.59979625578436 3.45357611062151 3.97274571856209 2.59979625578436 4.81896002349975 3.72725603822417 2.59979625578436 5.91807249926576 3.25006177786541 3.41695097319566 2.59979625578436 2.59979625578436 2.59979625578436 2.59979625578436 3.80627578985095 3.86313458589679 2.59979625578436 3.01607379670363 2.59979625578436 2.59979625578436 5.1176867798038 3.20273864989596 3.26993010504482 3.13093185640013 3.25257180805638 3.18764437601324 2.59979625578436 3.62252958116509 2.59979625578436 3.08638207118581 3.48927214962142 3.99439517309256 3.59471913209586 2.59979625578436 3.35723464221939 3.90840717251821 3.28670441964339 3.4369702240479 3.78810574708488 2.59979625578436 4.10682806070145 2.59979625578436 2.59979625578436 2.59979625578436 2.59979625578436 4.45704960857166 3.85064831246621 3.53005056540587 4.09013134307423 2.59979625578436 4.59752818667247 3.11489981915957 2.59979625578436 3.86268534291012 3.059035661787 3.88284663757265 3.08978059537946 3.5573637628625 5.60651711744027 3.53809143152737 4.24449899561922 3.79767607714606 3.61555750542542 3.47394710612716 2.59979625578436 4.48126854675378 3.66422052447981 3.06746869606695 3.1198917268211 3.39802017770579 4.25819570546151 3.87758396366912 3.38629528969851 3.34205936974101 3.07369795760033 4.11721293625924 3.44930817813875 2.59979625578436 2.59979625578436 3.87599905977185 3.3939317028683 3.61931600101943 4.03220279342584 3.37724948770933 4.10147417384139 3.97385721878554 5.79363335719252 2.59979625578436 6.5134255525227 4.00271596972388 2.59979625578436 2.59979625578436 3.55792757479529 5.56522210473383 3.03374484675826 4.20152419685369 3.78913948895055 3.25239247268295 2.59979625578436 2.59979625578436 3.78028546879817 3.35595282582116 3.0292052725966 2.59979625578436 3.1167432246131 3.96521401075808 2.59979625578436 2.59979625578436 3.42544384608713 3.31064883422489 3.34260516870939
Manes.07G047300.v6.1 3.14683983215409 2.59979625578436 3.03047684732533 2.59979625578436 3.59768416077194 2.59979625578436 3.69688139237258 2.59979625578436 3.23690244174881 2.59979625578436 2.59979625578436 2.59979625578436 3.48816860543824 2.59979625578436 2.59979625578436 3.1581819852139 2.59979625578436 2.59979625578436 2.59979625578436 2.59979625578436 2.59979625578436 2.59979625578436 2.59979625578436 3.03555783025232 3.14413877371066 2.59979625578436 3.16295777007222 2.59979625578436 2.59979625578436 2.59979625578436 2.59979625578436 2.59979625578436 2.59979625578436 2.59979625578436 2.59979625578436 2.59979625578436 3.56670918754148 2.59979625578436 2.59979625578436 3.54404840770504 2.59979625578436 2.59979625578436 2.59979625578436 4.01013362095992 3.19842031549437 2.59979625578436 2.59979625578436 2.59979625578436 3.13370949737372 3.26766221655289 3.11136424535262 3.52278441691269 2.59979625578436 3.06059267461742 2.59979625578436 2.59979625578436 2.59979625578436 2.59979625578436 2.59979625578436 2.59979625578436 2.59979625578436 2.59979625578436 3.10654593426012 2.59979625578436 3.38028800220858 2.59979625578436 3.16805095130771 2.59979625578436 2.59979625578436 2.59979625578436 2.59979625578436 2.59979625578436 2.59979625578436 2.59979625578436 2.59979625578436 2.59979625578436 2.59979625578436 3.06039705082243 2.59979625578436 3.10989770956048 2.59979625578436 2.59979625578436 2.59979625578436 2.59979625578436 2.59979625578436 2.59979625578436 2.59979625578436 3.06043028247974 3.01907165093939 3.03309729085306 2.59979625578436 3.14815201337652 2.59979625578436 3.10301656909335 2.59979625578436 2.59979625578436 2.59979625578436 2.59979625578436 3.20664689713645 2.59979625578436 2.59979625578436 2.59979625578436 3.6032494770633 2.59979625578436 2.59979625578436 2.59979625578436 2.59979625578436 2.59979625578436 3.01650372679633 2.59979625578436 3.58288439614787 2.59979625578436 3.37357534952051 2.59979625578436 2.59979625578436 2.59979625578436 3.13082777262013 2.59979625578436 2.59979625578436 2.59979625578436 2.59979625578436 2.59979625578436 2.59979625578436 2.59979625578436 2.59979625578436 2.59979625578436 2.59979625578436 2.59979625578436 2.59979625578436 2.59979625578436 2.59979625578436 2.59979625578436 3.19371833097314 2.59979625578436 2.59979625578436 2.59979625578436 2.59979625578436 2.59979625578436 2.59979625578436 2.59979625578436 2.59979625578436 2.59979625578436 2.59979625578436 2.59979625578436 2.59979625578436 2.59979625578436 2.59979625578436 2.59979625578436 2.59979625578436 2.59979625578436 2.59979625578436 2.59979625578436 2.59979625578436 3.10037248322062 3.59666499419307 2.59979625578436 2.59979625578436 2.59979625578436 3.07495913220232 2.59979625578436 2.59979625578436 2.59979625578436 3.13501077494869 3.07587858392687 2.59979625578436 2.59979625578436 2.59979625578436 2.59979625578436 2.59979625578436 2.59979625578436 2.59979625578436 2.59979625578436 2.59979625578436 2.59979625578436 2.59979625578436 2.59979625578436 2.59979625578436 2.59979625578436 2.59979625578436 2.59979625578436 2.59979625578436 2.59979625578436 2.59979625578436 2.59979625578436 3.82362577113951 2.59979625578436 2.59979625578436 2.59979625578436 2.59979625578436 2.59979625578436 2.59979625578436 2.59979625578436 2.59979625578436 2.59979625578436 2.59979625578436 3.00601590298794 3.44163721637544 2.59979625578436 2.59979625578436 2.59979625578436 2.59979625578436 2.59979625578436 2.59979625578436 3.04772504160026 2.59979625578436 2.59979625578436 2.59979625578436 2.59979625578436 2.59979625578436 2.59979625578436 2.59979625578436 2.59979625578436 2.59979625578436 2.59979625578436 2.59979625578436 2.59979625578436 2.59979625578436 2.59979625578436 2.59979625578436 2.59979625578436 2.59979625578436 2.59979625578436 2.59979625578436 2.59979625578436 2.59979625578436 2.59979625578436 2.59979625578436 2.59979625578436 2.59979625578436 2.9870565861914 2.59979625578436 2.59979625578436 2.59979625578436 2.59979625578436 2.59979625578436 3.34376290195548 3.05800329061214 2.59979625578436 2.59979625578436 2.59979625578436 2.59979625578436 3.1852947067468 2.59979625578436 2.59979625578436 2.59979625578436 3.51236062960917 2.59979625578436 2.59979625578436 2.59979625578436 2.59979625578436 2.59979625578436 2.59979625578436 3.17623298287933 2.59979625578436 2.59979625578436 2.59979625578436 2.59979625578436 2.59979625578436 2.59979625578436 2.59979625578436 3.23544690453558 2.59979625578436 2.59979625578436 2.59979625578436 2.59979625578436 2.59979625578436 2.59979625578436 3.17356662868593 2.59979625578436 2.59979625578436 3.04165461401528 2.59979625578436 3.14632375028407 2.59979625578436 2.59979625578436 2.59979625578436 2.59979625578436 2.59979625578436 2.59979625578436 3.05198833785288 2.59979625578436 3.87580723572066 3.16701465435691 2.59979625578436 2.59979625578436 2.59979625578436 2.59979625578436 3.43716273481212 2.59979625578436 3.53456210212037 3.17749061347233 3.25348081783336 2.59979625578436 2.59979625578436 2.59979625578436 2.59979625578436 2.59979625578436 2.59979625578436 2.59979625578436 2.59979625578436 2.59979625578436 2.59979625578436 2.59979625578436 2.59979625578436 2.59979625578436 2.59979625578436 2.59979625578436 2.59979625578436 2.59979625578436 2.59979625578436 3.19008785338756 3.53945940346149 2.59979625578436 2.59979625578436 3.24569782192461 3.05910626361496 3.18526268121318 2.59979625578436 2.59979625578436 2.59979625578436 2.59979625578436 2.59979625578436 3.58962556786357 2.59979625578436 2.59979625578436 2.59979625578436 2.59979625578436 2.59979625578436 2.59979625578436 2.59979625578436 2.59979625578436 2.59979625578436 2.59979625578436 2.59979625578436 2.59979625578436 2.59979625578436 2.59979625578436 2.59979625578436 2.59979625578436 2.59979625578436 2.59979625578436 2.59979625578436 2.59979625578436 2.59979625578436 2.59979625578436 2.59979625578436 2.59979625578436 2.59979625578436 2.59979625578436 2.59979625578436 2.59979625578436 2.59979625578436 2.59979625578436 2.59979625578436 2.59979625578436 3.08587502403935 2.59979625578436 2.59979625578436 3.37363417613735 3.55151856183859 3.40627964740502 3.78439908668882 3.47565525924005 2.59979625578436 2.59979625578436 2.59979625578436 2.59979625578436 2.59979625578436 2.59979625578436 2.59979625578436 2.59979625578436 2.59979625578436 2.59979625578436 2.59979625578436 2.59979625578436 2.59979625578436 2.59979625578436 2.59979625578436 3.02689750774351 2.59979625578436 2.59979625578436 2.99054227134901 2.59979625578436 3.11136320296335 2.59979625578436 2.59979625578436 2.59979625578436 3.33065454872683 3.26768129077464 2.59979625578436 2.59979625578436 2.59979625578436 3.03367268315916 2.59979625578436 3.15110900783788 2.59979625578436 2.59979625578436 2.96925739016971 2.59979625578436 2.59979625578436 2.59979625578436 2.59979625578436 2.59979625578436 2.59979625578436 2.59979625578436 2.59979625578436 2.59979625578436 3.48783170415474 2.59979625578436 3.36487301352577 2.59979625578436 2.59979625578436 4.4419784357103 3.48571073429127 2.59979625578436 2.59979625578436 2.59979625578436 2.59979625578436 2.59979625578436 2.59979625578436 2.59979625578436 3.25597584154714 2.59979625578436 2.59979625578436 2.59979625578436 2.59979625578436 2.59979625578436 2.59979625578436 2.59979625578436 2.59979625578436 2.59979625578436 2.59979625578436 2.59979625578436 2.59979625578436 2.59979625578436 2.59979625578436 2.59979625578436 2.59979625578436 2.59979625578436 2.59979625578436 2.59979625578436 2.59979625578436 3.36314563101168 2.59979625578436 2.59979625578436 2.59979625578436 2.59979625578436 2.59979625578436 2.59979625578436 3.0755768791799 3.07216302101005 2.59979625578436 3.22556948593357 2.59979625578436 2.59979625578436 2.59979625578436 2.59979625578436 3.02191542271198 3.07142817417063 2.59979625578436 3.13776652946732 2.59979625578436 3.02358893173204 3.10730057077166 2.59979625578436 2.59979625578436 2.59979625578436 2.59979625578436 3.07210468251341 2.59979625578436 2.59979625578436 3.13091120944092 2.59979625578436 3.31367075302264 3.37519338652555 2.59979625578436 3.04596543434785 2.59979625578436 3.37237396509029 2.59979625578436 2.59979625578436 2.59979625578436 2.59979625578436 3.37541245998031 2.59979625578436 2.59979625578436 2.59979625578436 2.59979625578436 3.52086051291967 3.32485930650937 2.59979625578436 2.59979625578436 2.59979625578436 3.13327665589051 3.36713490980945 2.59979625578436 2.59979625578436 3.37150153489142 2.59979625578436 4.39510104592259 2.59979625578436 2.59979625578436 2.59979625578436 2.59979625578436 2.59979625578436 2.59979625578436 2.59979625578436 2.59979625578436 2.59979625578436 2.59979625578436 2.59979625578436 2.59979625578436 2.59979625578436 2.59979625578436 3.13899408145671 2.59979625578436 2.59979625578436 2.59979625578436 3.22666753937026 2.59979625578436 2.59979625578436 3.3533297151516 2.59979625578436 2.59979625578436 3.54647323264689 2.59979625578436 2.59979625578436 2.59979625578436 3.30442840010922 3.19311762549978 2.59979625578436 2.59979625578436 3.08499272863383 3.14717678469408 2.59979625578436 2.59979625578436 2.59979625578436 2.59979625578436 2.59979625578436 2.59979625578436 2.59979625578436 3.10526400266323 2.59979625578436 2.59979625578436 3.22180690923061 3.41331573344294 2.59979625578436 3.10937730926642 3.74402143797072 2.59979625578436 2.59979625578436 2.59979625578436 2.59979625578436 2.59979625578436 3.2328387430116 2.59979625578436 2.59979625578436 2.59979625578436 3.33659959047805 2.59979625578436 2.59979625578436 2.59979625578436 3.04387460395187 2.59979625578436 3.09490341468928 3.32593040474478 2.59979625578436 2.59979625578436 2.59979625578436 2.59979625578436 2.59979625578436 2.59979625578436 2.59979625578436 3.30430621313442 3.75469696613014 3.20691983770591 2.59979625578436 2.59979625578436 3.13903998395891 3.67117148881194 4.25794387672197 2.59979625578436 2.59979625578436 2.59979625578436 2.59979625578436 2.59979625578436 2.59979625578436 2.59979625578436 2.59979625578436 2.59979625578436 2.59979625578436 2.59979625578436 2.59979625578436 2.59979625578436 3.74119070843721 2.59979625578436 2.59979625578436 2.59979625578436 3.33826151136271 3.82615027806396 2.59979625578436 2.59979625578436 3.13052693773863 2.59979625578436 3.15184207342633 2.59979625578436 3.23035530106182 2.59979625578436 3.61701055796051 4.2039632352587 3.3197901182369 3.23836589690278 2.59979625578436 3.23953822414247 3.22347444536885 2.59979625578436 2.59979625578436 2.59979625578436 2.59979625578436 2.59979625578436 3.32970239936705 2.59979625578436 2.59979625578436 2.59979625578436 2.59979625578436 2.59979625578436 3.30409561387671 2.59979625578436 3.18330204680804 2.59979625578436 2.59979625578436 2.59979625578436 2.59979625578436 2.59979625578436 2.59979625578436 2.59979625578436 2.59979625578436 2.59979625578436 2.59979625578436 2.59979625578436 2.59979625578436 2.59979625578436 2.59979625578436 2.59979625578436 2.59979625578436 2.59979625578436 2.59979625578436 3.02941578193738 3.3002224879288 2.59979625578436 3.29367264049087 2.59979625578436 2.59979625578436 2.59979625578436 2.59979625578436 3.25006177786541 2.59979625578436 2.59979625578436 3.14662082988331 3.49341508298152 3.11790825992549 3.15183655154252 2.59979625578436 2.59979625578436 3.31593868767472 3.20854780368858 3.29644996195684 2.59979625578436 2.59979625578436 2.59979625578436 3.13093185640013 2.59979625578436 2.59979625578436 3.38273842837332 2.59979625578436 2.59979625578436 2.59979625578436 2.59979625578436 2.59979625578436 2.59979625578436 3.69002083499493 3.52235664790499 2.59979625578436 2.59979625578436 3.02276451142146 3.66836007527516 2.59979625578436 2.59979625578436 2.59979625578436 2.59979625578436 2.59979625578436 3.37232711662656 2.59979625578436 2.59979625578436 2.59979625578436 3.32630363502723 2.59979625578436 2.59979625578436 3.11489981915957 2.59979625578436 3.12901589028519 2.59979625578436 2.59979625578436 2.59979625578436 2.59979625578436 2.59979625578436 2.59979625578436 2.59979625578436 2.59979625578436 2.59979625578436 2.59979625578436 2.59979625578436 3.13594984025197 2.59979625578436 3.06746869606695 2.59979625578436 3.39802017770579 2.59979625578436 2.59979625578436 2.59979625578436 2.59979625578436 3.26704859034321 2.59979625578436 2.59979625578436 2.59979625578436 2.59979625578436 2.59979625578436 2.59979625578436 2.59979625578436 2.59979625578436 2.59979625578436 4.01173626267249 2.59979625578436 2.59979625578436 2.59979625578436 2.59979625578436 3.32166868968202 2.59979625578436 3.17452592349132 2.59979625578436 2.59979625578436 2.59979625578436 2.59979625578436 2.59979625578436 2.59979625578436 2.59979625578436 3.22438648604129 2.59979625578436 2.59979625578436 3.0292052725966 4.38907894129213 3.48597486151391 2.59979625578436 2.59979625578436 3.12984163088293 2.59979625578436 2.59979625578436 2.59979625578436
Manes.07G047400.v6.1 2.59979625578436 2.59979625578436 2.59979625578436 2.59979625578436 2.59979625578436 2.59979625578436 2.59979625578436 2.59979625578436 2.59979625578436 2.59979625578436 2.59979625578436 2.59979625578436 2.59979625578436 2.59979625578436 2.59979625578436 2.59979625578436 2.59979625578436 2.59979625578436 2.59979625578436 2.59979625578436 2.59979625578436 2.59979625578436 2.59979625578436 2.59979625578436 2.59979625578436 2.59979625578436 2.59979625578436 2.59979625578436 2.59979625578436 2.59979625578436 2.59979625578436 2.59979625578436 2.59979625578436 2.59979625578436 2.59979625578436 2.59979625578436 2.59979625578436 2.59979625578436 2.59979625578436 2.59979625578436 2.59979625578436 2.59979625578436 2.59979625578436 2.59979625578436 2.59979625578436 2.59979625578436 2.59979625578436 2.59979625578436 2.59979625578436 2.59979625578436 2.59979625578436 2.59979625578436 2.59979625578436 2.59979625578436 2.59979625578436 2.59979625578436 2.59979625578436 2.59979625578436 2.59979625578436 2.59979625578436 2.59979625578436 2.59979625578436 2.59979625578436 2.59979625578436 2.59979625578436 2.59979625578436 2.59979625578436 2.59979625578436 2.59979625578436 2.59979625578436 2.59979625578436 2.59979625578436 2.59979625578436 2.59979625578436 2.59979625578436 2.59979625578436 2.59979625578436 2.59979625578436 2.59979625578436 2.59979625578436 2.59979625578436 2.59979625578436 2.59979625578436 2.59979625578436 2.59979625578436 2.59979625578436 2.59979625578436 2.59979625578436 2.59979625578436 2.59979625578436 2.59979625578436 2.59979625578436 2.59979625578436 2.59979625578436 2.59979625578436 2.59979625578436 2.59979625578436 2.59979625578436 2.59979625578436 2.59979625578436 2.59979625578436 2.59979625578436 2.59979625578436 2.59979625578436 2.59979625578436 2.59979625578436 2.59979625578436 2.59979625578436 2.59979625578436 2.59979625578436 2.59979625578436 2.59979625578436 2.59979625578436 2.59979625578436 2.59979625578436 2.59979625578436 2.59979625578436 2.59979625578436 2.59979625578436 2.59979625578436 2.59979625578436 2.59979625578436 2.59979625578436 2.59979625578436 2.59979625578436 2.59979625578436 2.59979625578436 2.59979625578436 2.59979625578436 2.59979625578436 2.59979625578436 2.59979625578436 2.59979625578436 2.59979625578436 2.59979625578436 2.59979625578436 2.59979625578436 2.59979625578436 2.59979625578436 2.59979625578436 2.59979625578436 2.59979625578436 2.59979625578436 2.59979625578436 2.59979625578436 2.59979625578436 2.59979625578436 2.59979625578436 2.59979625578436 2.59979625578436 2.59979625578436 2.59979625578436 2.59979625578436 2.59979625578436 2.59979625578436 2.59979625578436 2.59979625578436 2.59979625578436 2.59979625578436 2.59979625578436 2.59979625578436 2.59979625578436 2.59979625578436 2.59979625578436 2.59979625578436 2.59979625578436 2.59979625578436 2.59979625578436 2.59979625578436 2.59979625578436 2.59979625578436 2.59979625578436 2.59979625578436 2.59979625578436 2.59979625578436 2.59979625578436 2.59979625578436 2.59979625578436 2.59979625578436 2.59979625578436 2.59979625578436 2.59979625578436 2.59979625578436 2.59979625578436 2.59979625578436 2.59979625578436 2.59979625578436 2.59979625578436 2.59979625578436 2.59979625578436 2.59979625578436 2.59979625578436 2.59979625578436 2.59979625578436 2.59979625578436 2.59979625578436 2.59979625578436 2.59979625578436 2.59979625578436 2.59979625578436 2.59979625578436 2.59979625578436 2.59979625578436 2.59979625578436 2.59979625578436 2.59979625578436 2.59979625578436 2.59979625578436 2.59979625578436 2.59979625578436 2.59979625578436 2.59979625578436 2.59979625578436 2.59979625578436 2.59979625578436 2.59979625578436 2.59979625578436 2.59979625578436 2.59979625578436 2.59979625578436 2.59979625578436 2.59979625578436 2.59979625578436 2.59979625578436 2.59979625578436 2.59979625578436 2.59979625578436 2.59979625578436 2.59979625578436 2.59979625578436 2.59979625578436 2.59979625578436 2.59979625578436 2.59979625578436 2.59979625578436 2.59979625578436 2.59979625578436 2.59979625578436 2.59979625578436 2.59979625578436 2.59979625578436 2.59979625578436 2.59979625578436 2.59979625578436 2.59979625578436 2.59979625578436 2.59979625578436 2.59979625578436 2.59979625578436 2.59979625578436 2.59979625578436 2.59979625578436 2.59979625578436 2.59979625578436 2.59979625578436 2.59979625578436 2.59979625578436 2.59979625578436 2.59979625578436 2.59979625578436 2.59979625578436 2.59979625578436 2.59979625578436 2.59979625578436 2.59979625578436 2.59979625578436 2.59979625578436 2.59979625578436 2.59979625578436 2.59979625578436 2.59979625578436 2.59979625578436 2.59979625578436 2.59979625578436 2.59979625578436 2.59979625578436 2.59979625578436 2.59979625578436 2.59979625578436 2.59979625578436 2.59979625578436 2.59979625578436 2.59979625578436 2.59979625578436 2.59979625578436 2.59979625578436 2.59979625578436 2.59979625578436 2.59979625578436 2.59979625578436 2.59979625578436 2.59979625578436 2.59979625578436 2.59979625578436 2.59979625578436 2.59979625578436 2.59979625578436 2.59979625578436 2.59979625578436 2.59979625578436 2.59979625578436 2.59979625578436 2.59979625578436 2.59979625578436 2.59979625578436 2.59979625578436 2.59979625578436 2.59979625578436 2.59979625578436 2.59979625578436 2.59979625578436 2.59979625578436 2.59979625578436 2.59979625578436 2.59979625578436 2.59979625578436 2.59979625578436 2.59979625578436 2.59979625578436 2.59979625578436 2.59979625578436 2.59979625578436 2.59979625578436 2.59979625578436 2.59979625578436 2.59979625578436 2.59979625578436 2.59979625578436 2.59979625578436 2.59979625578436 2.59979625578436 2.59979625578436 2.59979625578436 2.59979625578436 2.59979625578436 2.59979625578436 2.59979625578436 2.59979625578436 2.59979625578436 2.59979625578436 2.59979625578436 2.59979625578436 2.59979625578436 2.59979625578436 2.59979625578436 2.59979625578436 2.59979625578436 2.59979625578436 2.59979625578436 2.59979625578436 2.59979625578436 2.59979625578436 2.59979625578436 2.59979625578436 2.59979625578436 2.59979625578436 2.59979625578436 2.59979625578436 2.59979625578436 2.59979625578436 2.59979625578436 2.59979625578436 2.59979625578436 2.59979625578436 2.59979625578436 2.59979625578436 2.59979625578436 2.59979625578436 2.59979625578436 2.59979625578436 2.59979625578436 2.59979625578436 2.59979625578436 2.59979625578436 2.59979625578436 2.59979625578436 2.59979625578436 2.59979625578436 2.59979625578436 2.59979625578436 2.59979625578436 2.59979625578436 2.59979625578436 2.59979625578436 2.59979625578436 2.59979625578436 2.59979625578436 2.59979625578436 2.59979625578436 2.59979625578436 2.59979625578436 2.59979625578436 2.59979625578436 2.59979625578436 2.59979625578436 2.59979625578436 2.59979625578436 2.59979625578436 2.59979625578436 2.59979625578436 2.59979625578436 2.59979625578436 2.59979625578436 2.59979625578436 2.59979625578436 2.59979625578436 2.59979625578436 2.59979625578436 2.59979625578436 2.59979625578436 2.59979625578436 2.59979625578436 2.59979625578436 2.59979625578436 2.59979625578436 2.59979625578436 2.59979625578436 2.59979625578436 2.59979625578436 2.59979625578436 2.59979625578436 2.59979625578436 2.59979625578436 2.59979625578436 2.59979625578436 2.59979625578436 2.59979625578436 2.59979625578436 2.59979625578436 2.59979625578436 2.59979625578436 2.59979625578436 2.59979625578436 2.59979625578436 2.59979625578436 2.59979625578436 2.59979625578436 2.59979625578436 2.59979625578436 2.59979625578436 2.59979625578436 2.59979625578436 2.59979625578436 2.59979625578436 2.59979625578436 2.59979625578436 2.59979625578436 2.59979625578436 2.59979625578436 2.59979625578436 2.59979625578436 2.59979625578436 2.59979625578436 2.59979625578436 2.59979625578436 2.59979625578436 2.59979625578436 2.59979625578436 2.59979625578436 2.59979625578436 2.59979625578436 2.59979625578436 2.59979625578436 2.59979625578436 2.59979625578436 2.59979625578436 2.59979625578436 2.59979625578436 2.59979625578436 2.59979625578436 2.59979625578436 2.59979625578436 2.59979625578436 2.59979625578436 2.59979625578436 2.59979625578436 2.59979625578436 2.59979625578436 2.59979625578436 2.59979625578436 2.59979625578436 2.59979625578436 2.59979625578436 2.59979625578436 2.59979625578436 2.59979625578436 2.59979625578436 2.59979625578436 2.59979625578436 2.59979625578436 2.59979625578436 2.59979625578436 2.59979625578436 2.59979625578436 2.59979625578436 2.59979625578436 2.59979625578436 2.59979625578436 2.59979625578436 2.59979625578436 2.59979625578436 2.59979625578436 2.59979625578436 2.59979625578436 2.59979625578436 2.59979625578436 2.59979625578436 2.59979625578436 2.59979625578436 2.59979625578436 2.59979625578436 2.59979625578436 2.59979625578436 2.59979625578436 2.59979625578436 2.59979625578436 2.59979625578436 2.59979625578436 2.59979625578436 2.59979625578436 2.59979625578436 2.59979625578436 2.59979625578436 2.59979625578436 2.59979625578436 2.59979625578436 2.59979625578436 2.59979625578436 2.59979625578436 2.59979625578436 2.59979625578436 2.59979625578436 2.59979625578436 2.59979625578436 2.59979625578436 2.59979625578436 2.59979625578436 2.59979625578436 2.59979625578436 2.59979625578436 2.59979625578436 2.59979625578436 2.59979625578436 2.59979625578436 2.59979625578436 2.59979625578436 2.59979625578436 2.59979625578436 2.59979625578436 2.59979625578436 2.59979625578436 2.59979625578436 2.59979625578436 2.59979625578436 2.59979625578436 2.59979625578436 2.59979625578436 2.59979625578436 2.59979625578436 2.59979625578436 2.59979625578436 2.59979625578436 2.59979625578436 2.59979625578436 2.59979625578436 2.59979625578436 2.59979625578436 2.59979625578436 2.59979625578436 2.59979625578436 2.59979625578436 2.59979625578436 2.59979625578436 2.59979625578436 2.59979625578436 2.59979625578436 2.59979625578436 2.59979625578436 2.59979625578436 2.59979625578436 2.59979625578436 2.59979625578436 2.59979625578436 2.59979625578436 2.59979625578436 2.59979625578436 2.59979625578436 2.59979625578436 2.59979625578436 2.59979625578436 2.59979625578436 2.59979625578436 2.59979625578436 2.59979625578436 2.59979625578436 2.59979625578436 2.59979625578436 2.59979625578436 2.59979625578436 2.59979625578436 2.59979625578436 2.59979625578436 2.59979625578436 2.59979625578436 2.59979625578436 2.59979625578436 2.59979625578436 2.59979625578436 2.59979625578436 2.59979625578436 2.59979625578436 2.59979625578436 2.59979625578436 2.59979625578436 2.59979625578436 2.59979625578436 2.59979625578436 2.59979625578436 2.59979625578436 2.59979625578436 2.59979625578436 2.59979625578436 2.59979625578436 2.59979625578436 2.59979625578436 2.59979625578436 2.59979625578436 2.59979625578436 2.59979625578436 2.59979625578436 2.59979625578436 2.59979625578436 2.59979625578436 2.59979625578436 2.59979625578436 2.59979625578436 2.59979625578436 2.59979625578436 2.59979625578436 2.59979625578436 2.59979625578436 2.59979625578436 2.59979625578436 2.59979625578436 2.59979625578436 2.59979625578436 2.59979625578436 2.59979625578436 2.59979625578436 2.59979625578436 2.59979625578436 2.59979625578436 2.59979625578436 2.59979625578436 2.59979625578436 2.59979625578436 2.59979625578436 2.59979625578436 2.59979625578436 2.59979625578436 2.59979625578436 2.59979625578436 2.59979625578436 2.59979625578436 2.59979625578436 2.59979625578436 2.59979625578436 2.59979625578436 2.59979625578436 2.59979625578436 2.59979625578436 2.59979625578436 2.59979625578436 2.59979625578436 2.59979625578436 2.59979625578436 2.59979625578436 2.59979625578436 2.59979625578436 2.59979625578436 2.59979625578436 2.59979625578436 2.59979625578436 2.59979625578436 2.59979625578436 2.59979625578436 2.59979625578436 2.59979625578436 2.59979625578436 2.59979625578436 2.59979625578436 2.59979625578436 2.59979625578436 2.59979625578436 2.59979625578436 2.59979625578436 2.59979625578436 2.59979625578436 2.59979625578436 2.59979625578436 2.59979625578436 2.59979625578436 2.59979625578436 2.59979625578436 2.59979625578436 2.59979625578436 2.59979625578436 2.59979625578436 2.59979625578436 2.59979625578436 2.59979625578436 2.59979625578436 2.59979625578436 2.59979625578436 2.59979625578436 2.59979625578436 2.59979625578436 2.59979625578436 2.59979625578436 2.59979625578436 2.59979625578436 2.59979625578436 2.59979625578436 2.59979625578436 2.59979625578436 2.59979625578436 2.59979625578436 2.59979625578436 2.59979625578436 2.59979625578436 2.59979625578436 2.59979625578436 2.59979625578436 2.59979625578436 2.59979625578436 2.59979625578436 2.59979625578436 2.59979625578436 2.59979625578436 2.59979625578436 2.59979625578436 2.59979625578436 2.59979625578436 2.59979625578436 2.59979625578436 2.59979625578436 2.59979625578436 2.59979625578436 2.59979625578436 2.59979625578436 2.59979625578436 2.59979625578436 2.59979625578436 2.59979625578436 2.59979625578436 2.59979625578436 2.59979625578436 2.59979625578436
Manes.07G047500.v6.1 2.59979625578436 2.59979625578436 2.59979625578436 2.59979625578436 2.59979625578436 2.59979625578436 2.59979625578436 2.59979625578436 2.59979625578436 2.59979625578436 2.59979625578436 2.59979625578436 2.59979625578436 2.59979625578436 2.59979625578436 2.59979625578436 2.59979625578436 2.59979625578436 2.59979625578436 2.59979625578436 2.59979625578436 2.59979625578436 2.59979625578436 2.59979625578436 2.59979625578436 2.59979625578436 2.59979625578436 2.59979625578436 2.59979625578436 2.59979625578436 2.59979625578436 2.59979625578436 2.59979625578436 2.59979625578436 2.59979625578436 2.59979625578436 2.59979625578436 2.59979625578436 2.59979625578436 2.59979625578436 2.59979625578436 2.59979625578436 2.59979625578436 2.59979625578436 2.59979625578436 2.59979625578436 2.59979625578436 2.59979625578436 2.59979625578436 2.59979625578436 2.59979625578436 2.59979625578436 2.59979625578436 2.59979625578436 2.59979625578436 2.59979625578436 2.59979625578436 2.59979625578436 2.59979625578436 2.59979625578436 2.59979625578436 2.59979625578436 2.59979625578436 2.59979625578436 2.59979625578436 2.59979625578436 2.59979625578436 2.59979625578436 2.59979625578436 2.59979625578436 2.59979625578436 2.59979625578436 2.59979625578436 2.59979625578436 2.59979625578436 2.59979625578436 2.59979625578436 2.59979625578436 2.59979625578436 2.59979625578436 2.59979625578436 2.59979625578436 2.59979625578436 2.59979625578436 2.59979625578436 2.59979625578436 2.59979625578436 2.59979625578436 2.59979625578436 2.59979625578436 2.59979625578436 2.59979625578436 2.59979625578436 2.59979625578436 2.59979625578436 2.59979625578436 2.59979625578436 2.59979625578436 2.59979625578436 2.59979625578436 2.59979625578436 2.59979625578436 2.59979625578436 2.59979625578436 2.59979625578436 2.59979625578436 2.59979625578436 2.59979625578436 2.59979625578436 2.59979625578436 2.59979625578436 2.59979625578436 2.59979625578436 2.59979625578436 2.59979625578436 2.59979625578436 2.59979625578436 2.59979625578436 2.59979625578436 2.59979625578436 2.59979625578436 2.59979625578436 2.59979625578436 2.59979625578436 2.59979625578436 2.59979625578436 2.59979625578436 2.59979625578436 2.59979625578436 2.59979625578436 2.59979625578436 2.59979625578436 2.59979625578436 2.59979625578436 2.59979625578436 2.59979625578436 2.59979625578436 2.59979625578436 2.59979625578436 2.59979625578436 2.59979625578436 2.59979625578436 2.59979625578436 2.59979625578436 2.59979625578436 2.59979625578436 2.59979625578436 2.59979625578436 2.59979625578436 2.59979625578436 2.59979625578436 2.59979625578436 2.59979625578436 2.59979625578436 2.59979625578436 2.59979625578436 2.59979625578436 2.59979625578436 2.59979625578436 2.59979625578436 2.59979625578436 2.59979625578436 2.59979625578436 2.59979625578436 2.59979625578436 2.59979625578436 2.59979625578436 2.59979625578436 2.59979625578436 2.59979625578436 2.59979625578436 2.59979625578436 2.59979625578436 2.59979625578436 2.59979625578436 2.59979625578436 2.59979625578436 2.59979625578436 2.59979625578436 2.59979625578436 2.59979625578436 2.59979625578436 2.59979625578436 2.59979625578436 2.59979625578436 2.59979625578436 2.59979625578436 2.59979625578436 2.59979625578436 2.59979625578436 2.59979625578436 2.59979625578436 2.59979625578436 2.59979625578436 2.59979625578436 2.59979625578436 2.59979625578436 2.59979625578436 2.59979625578436 2.59979625578436 2.59979625578436 2.59979625578436 2.59979625578436 2.59979625578436 2.59979625578436 2.59979625578436 2.59979625578436 2.59979625578436 2.59979625578436 2.59979625578436 2.59979625578436 2.59979625578436 2.59979625578436 2.59979625578436 2.59979625578436 2.59979625578436 2.59979625578436 2.59979625578436 2.59979625578436 2.59979625578436 2.59979625578436 2.59979625578436 2.59979625578436 2.59979625578436 2.59979625578436 2.59979625578436 2.59979625578436 2.59979625578436 2.59979625578436 2.59979625578436 2.59979625578436 2.59979625578436 2.59979625578436 2.59979625578436 2.59979625578436 2.59979625578436 2.59979625578436 2.59979625578436 2.59979625578436 2.59979625578436 2.59979625578436 2.59979625578436 2.59979625578436 2.59979625578436 2.59979625578436 2.59979625578436 2.59979625578436 2.59979625578436 2.59979625578436 2.59979625578436 2.59979625578436 2.59979625578436 2.59979625578436 2.59979625578436 2.59979625578436 2.59979625578436 2.59979625578436 2.59979625578436 2.59979625578436 2.59979625578436 2.59979625578436 2.59979625578436 2.59979625578436 2.59979625578436 2.59979625578436 2.59979625578436 2.59979625578436 2.59979625578436 2.59979625578436 2.59979625578436 2.59979625578436 2.59979625578436 2.59979625578436 2.59979625578436 2.59979625578436 2.59979625578436 2.59979625578436 2.59979625578436 2.59979625578436 2.59979625578436 2.59979625578436 2.59979625578436 2.59979625578436 2.59979625578436 2.59979625578436 2.59979625578436 2.59979625578436 2.59979625578436 2.59979625578436 2.59979625578436 2.59979625578436 2.59979625578436 2.59979625578436 2.59979625578436 2.59979625578436 2.59979625578436 2.59979625578436 2.59979625578436 2.59979625578436 2.59979625578436 2.59979625578436 2.59979625578436 2.59979625578436 2.59979625578436 2.59979625578436 2.59979625578436 2.59979625578436 2.59979625578436 2.59979625578436 2.59979625578436 2.59979625578436 2.59979625578436 2.59979625578436 2.59979625578436 2.59979625578436 2.59979625578436 2.59979625578436 2.59979625578436 2.59979625578436 2.59979625578436 2.59979625578436 2.59979625578436 2.59979625578436 2.59979625578436 2.59979625578436 2.59979625578436 2.59979625578436 2.59979625578436 2.59979625578436 2.59979625578436 2.59979625578436 2.59979625578436 2.59979625578436 2.59979625578436 2.59979625578436 2.59979625578436 2.59979625578436 2.59979625578436 2.59979625578436 2.59979625578436 2.59979625578436 2.59979625578436 2.59979625578436 2.59979625578436 2.59979625578436 2.59979625578436 2.59979625578436 2.59979625578436 2.59979625578436 2.59979625578436 2.59979625578436 2.59979625578436 2.59979625578436 2.59979625578436 2.59979625578436 2.59979625578436 2.59979625578436 2.59979625578436 2.59979625578436 2.59979625578436 2.59979625578436 2.59979625578436 2.59979625578436 2.59979625578436 2.59979625578436 2.59979625578436 2.59979625578436 2.59979625578436 2.59979625578436 2.59979625578436 2.59979625578436 2.59979625578436 2.59979625578436 2.59979625578436 2.59979625578436 2.59979625578436 2.59979625578436 2.59979625578436 2.59979625578436 2.59979625578436 2.59979625578436 2.59979625578436 2.59979625578436 2.59979625578436 2.59979625578436 2.59979625578436 2.59979625578436 2.59979625578436 2.59979625578436 2.59979625578436 2.59979625578436 2.59979625578436 2.59979625578436 2.59979625578436 2.59979625578436 2.59979625578436 2.59979625578436 2.59979625578436 2.59979625578436 2.59979625578436 2.59979625578436 2.59979625578436 2.59979625578436 2.59979625578436 2.59979625578436 2.59979625578436 2.59979625578436 2.59979625578436 2.59979625578436 2.59979625578436 2.59979625578436 2.59979625578436 2.59979625578436 2.59979625578436 2.59979625578436 2.59979625578436 2.59979625578436 2.59979625578436 2.59979625578436 2.59979625578436 2.59979625578436 2.59979625578436 2.59979625578436 2.59979625578436 2.59979625578436 2.59979625578436 2.59979625578436 2.59979625578436 2.59979625578436 2.59979625578436 2.59979625578436 2.59979625578436 2.59979625578436 2.59979625578436 2.59979625578436 2.59979625578436 2.59979625578436 2.59979625578436 2.59979625578436 2.59979625578436 2.59979625578436 2.59979625578436 2.59979625578436 2.59979625578436 2.59979625578436 2.59979625578436 2.59979625578436 2.59979625578436 2.59979625578436 2.59979625578436 2.59979625578436 2.59979625578436 2.59979625578436 2.59979625578436 2.59979625578436 2.59979625578436 2.59979625578436 2.59979625578436 2.59979625578436 2.59979625578436 2.59979625578436 2.59979625578436 2.59979625578436 2.59979625578436 2.59979625578436 2.59979625578436 2.59979625578436 2.59979625578436 2.59979625578436 2.59979625578436 2.59979625578436 2.59979625578436 2.59979625578436 2.59979625578436 2.59979625578436 2.59979625578436 2.59979625578436 2.59979625578436 2.59979625578436 2.59979625578436 2.59979625578436 2.59979625578436 2.59979625578436 2.59979625578436 2.59979625578436 2.59979625578436 2.59979625578436 2.59979625578436 2.59979625578436 2.59979625578436 2.59979625578436 2.59979625578436 2.59979625578436 2.59979625578436 2.59979625578436 2.59979625578436 2.59979625578436 2.59979625578436 2.59979625578436 2.59979625578436 2.59979625578436 2.59979625578436 2.59979625578436 2.59979625578436 2.59979625578436 2.59979625578436 2.59979625578436 2.59979625578436 2.59979625578436 2.59979625578436 2.59979625578436 2.59979625578436 2.59979625578436 2.59979625578436 2.59979625578436 2.59979625578436 2.59979625578436 2.59979625578436 2.59979625578436 2.59979625578436 2.59979625578436 2.59979625578436 2.59979625578436 2.59979625578436 2.59979625578436 2.59979625578436 2.59979625578436 2.59979625578436 2.59979625578436 2.59979625578436 2.59979625578436 2.59979625578436 2.59979625578436 2.59979625578436 2.59979625578436 2.59979625578436 2.59979625578436 2.59979625578436 2.59979625578436 2.59979625578436 2.59979625578436 2.59979625578436 2.59979625578436 2.59979625578436 2.59979625578436 2.59979625578436 2.59979625578436 2.59979625578436 2.59979625578436 2.59979625578436 2.59979625578436 2.59979625578436 2.59979625578436 2.59979625578436 2.59979625578436 2.59979625578436 2.59979625578436 2.59979625578436 2.59979625578436 2.59979625578436 2.59979625578436 2.59979625578436 2.59979625578436 2.59979625578436 2.59979625578436 2.59979625578436 2.59979625578436 2.59979625578436 2.59979625578436 2.59979625578436 2.59979625578436 2.59979625578436 2.59979625578436 2.59979625578436 2.59979625578436 2.59979625578436 2.59979625578436 2.59979625578436 2.59979625578436 2.59979625578436 2.59979625578436 2.59979625578436 2.59979625578436 2.59979625578436 2.59979625578436 2.59979625578436 2.59979625578436 2.59979625578436 2.59979625578436 2.59979625578436 2.59979625578436 2.59979625578436 2.59979625578436 2.59979625578436 2.59979625578436 2.59979625578436 2.59979625578436 2.59979625578436 2.59979625578436 2.59979625578436 2.59979625578436 2.59979625578436 2.59979625578436 2.59979625578436 2.59979625578436 2.59979625578436 2.59979625578436 2.59979625578436 2.59979625578436 2.59979625578436 2.59979625578436 2.59979625578436 2.59979625578436 2.59979625578436 2.59979625578436 2.59979625578436 2.59979625578436 2.59979625578436 2.59979625578436 2.59979625578436 2.59979625578436 2.59979625578436 2.59979625578436 2.59979625578436 2.59979625578436 2.59979625578436 2.59979625578436 2.59979625578436 2.59979625578436 2.59979625578436 2.59979625578436 2.59979625578436 2.59979625578436 2.59979625578436 2.59979625578436 2.59979625578436 2.59979625578436 2.59979625578436 2.59979625578436 2.59979625578436 2.59979625578436 2.59979625578436 2.59979625578436 2.59979625578436 2.59979625578436 2.59979625578436 2.59979625578436 2.59979625578436 2.59979625578436 2.59979625578436 2.59979625578436 2.59979625578436 2.59979625578436 2.59979625578436 2.59979625578436 2.59979625578436 2.59979625578436 2.59979625578436 2.59979625578436 2.59979625578436 2.59979625578436 2.59979625578436 2.59979625578436 2.59979625578436 2.59979625578436 2.59979625578436 2.59979625578436 2.59979625578436 2.59979625578436 2.59979625578436 2.59979625578436 2.59979625578436 2.59979625578436 2.59979625578436 2.59979625578436 2.59979625578436 2.59979625578436 2.59979625578436 2.59979625578436 2.59979625578436 2.59979625578436 2.59979625578436 2.59979625578436 2.59979625578436 2.59979625578436 2.59979625578436 2.59979625578436 2.59979625578436 2.59979625578436 2.59979625578436 2.59979625578436 2.59979625578436 2.59979625578436 2.59979625578436 2.59979625578436 2.59979625578436 2.59979625578436 2.59979625578436 2.59979625578436 2.59979625578436 2.59979625578436 2.59979625578436 2.59979625578436 2.59979625578436 2.59979625578436 2.59979625578436 2.59979625578436 2.59979625578436 2.59979625578436 2.59979625578436 2.59979625578436 2.59979625578436 2.59979625578436 2.59979625578436 2.59979625578436 2.59979625578436 2.59979625578436 2.59979625578436 2.59979625578436 2.59979625578436 2.59979625578436 2.59979625578436 2.59979625578436 2.59979625578436 2.59979625578436 2.59979625578436 2.59979625578436 2.59979625578436 2.59979625578436 2.59979625578436 2.59979625578436 2.59979625578436 2.59979625578436 2.59979625578436 2.59979625578436 2.59979625578436 2.59979625578436 2.59979625578436 2.59979625578436 2.59979625578436 2.59979625578436 2.59979625578436 2.59979625578436 2.59979625578436 2.59979625578436 2.59979625578436 2.59979625578436 2.59979625578436 2.59979625578436 2.59979625578436 2.59979625578436 2.59979625578436 2.59979625578436 2.59979625578436 2.59979625578436 2.59979625578436 2.59979625578436 2.59979625578436
Manes.07G047600.v6.1 2.59979625578436 2.59979625578436 2.59979625578436 3.12519089239347 2.59979625578436 2.59979625578436 3.15816018115106 2.59979625578436 2.59979625578436 2.59979625578436 3.76993517303032 3.36600946521298 3.48816860543824 2.59979625578436 3.59644953537541 5.27653034710547 4.29049136268557 2.59979625578436 3.27626599380655 2.59979625578436 2.59979625578436 2.59979625578436 2.59979625578436 2.59979625578436 2.59979625578436 3.29982034827609 2.59979625578436 3.20900055990681 2.59979625578436 2.59979625578436 4.2095518786502 4.85657376386915 3.58149631188368 3.7670251772444 3.36735576210244 4.51977509900985 3.56670918754148 3.80327872727126 2.59979625578436 3.68399644396397 2.59979625578436 3.04922317902088 3.18911703177846 2.59979625578436 2.59979625578436 4.22491347845287 3.52617709414591 4.27301881791545 2.59979625578436 3.26766221655289 4.21903836334348 3.40243768725699 3.34120921178698 3.61356726487245 3.58452961246909 2.59979625578436 2.59979625578436 2.59979625578436 2.59979625578436 3.14040437654277 3.52062149520576 3.35463609942184 3.10654593426012 2.59979625578436 2.59979625578436 2.59979625578436 2.59979625578436 2.59979625578436 2.59979625578436 2.59979625578436 2.59979625578436 2.59979625578436 2.59979625578436 2.59979625578436 2.59979625578436 2.59979625578436 2.59979625578436 2.59979625578436 2.59979625578436 2.59979625578436 2.59979625578436 2.59979625578436 2.59979625578436 2.59979625578436 2.59979625578436 2.59979625578436 2.59979625578436 2.59979625578436 2.59979625578436 2.59979625578436 2.59979625578436 2.59979625578436 2.59979625578436 2.59979625578436 2.59979625578436 2.59979625578436 3.00717831127145 3.19285832138037 2.59979625578436 3.4669581166417 3.07907070398862 2.59979625578436 2.59979625578436 2.59979625578436 2.59979625578436 2.59979625578436 3.72290173601887 3.17721740656458 2.59979625578436 2.59979625578436 2.59979625578436 2.59979625578436 3.91058918117296 2.59979625578436 2.59979625578436 3.54772472454507 4.12926230773131 3.58164156650062 3.85500889088999 4.4995448624184 3.67178564751051 4.93578588189588 4.04140054149349 2.59979625578436 3.45713446031507 2.59979625578436 4.56989291873397 3.46370293381128 2.59979625578436 3.90689910552146 2.59979625578436 3.74662764509982 3.32469701506341 2.59979625578436 2.59979625578436 3.44340296313251 4.77895902605448 3.5512943216041 3.61876043141201 4.67430135717593 4.28979403162825 4.54709622004701 4.07366625584072 3.03461879545996 2.59979625578436 3.09448431999199 3.16768203400873 2.59979625578436 3.26575909677216 2.59979625578436 2.59979625578436 4.16736727768069 3.09669850574795 3.10037248322062 3.59666499419307 3.53200633998271 2.59979625578436 3.02884003678921 3.07495913220232 3.61183965644603 2.59979625578436 3.35770011063099 3.13501077494869 3.07587858392687 2.59979625578436 2.59979625578436 2.59979625578436 3.41510177671445 2.59979625578436 3.11037841164054 2.59979625578436 4.48199975964314 3.34034589785326 3.79811217211209 3.90465114047021 3.71521553420862 2.59979625578436 3.11361203837832 3.08843871467039 2.59979625578436 2.59979625578436 4.01609551585637 4.3225655817495 3.62449439830634 3.75724959169815 3.76194308366252 4.69814896030632 4.35135958134368 2.59979625578436 3.86444963756607 3.09391014913098 2.59979625578436 4.32731820256017 3.9523181608922 3.21994986238806 4.23928452547731 3.56747809674052 4.489184033573 4.23093942008411 3.74340356529468 4.61417726802728 4.35571363284792 2.59979625578436 3.04772504160026 2.59979625578436 2.59979625578436 3.26541768118622 2.59979625578436 3.0737295239543 2.59979625578436 3.19875009976656 3.11572183528983 5.52264954835677 5.89903617018526 5.41392802434754 4.07365571700846 3.45964190878352 3.51907024373083 4.22440829113689 3.53908328774937 3.3496085626079 2.59979625578436 3.69624764149184 4.27090709893357 3.97125260143775 3.93959578482285 4.91876954241526 3.65568174542466 2.59979625578436 3.26661495764191 3.55094492364278 3.72430999615427 2.59979625578436 2.59979625578436 2.59979625578436 2.59979625578436 3.05800329061214 2.59979625578436 2.59979625578436 2.59979625578436 3.24358690281098 2.59979625578436 2.59979625578436 4.04756626323593 2.59979625578436 4.05278435108193 4.7087729367258 4.50062035983742 6.52782747761391 3.79255463593721 6.67906116890507 5.54984956590515 3.40975513062506 4.41177966180513 2.59979625578436 4.68011038703832 2.59979625578436 4.64010075843346 7.52323042849565 4.07019172758665 8.69723221065521 6.6426357970928 3.43655961124501 5.39889989309786 3.42207352412746 5.14229159581892 4.81180654905926 4.46736409316153 6.14081617162751 4.65985419119319 5.96674927833884 3.44779333810738 2.59979625578436 3.12232509438277 2.59979625578436 2.59979625578436 2.59979625578436 2.59979625578436 5.67945566764647 4.85119574852917 4.04438941422995 3.87580723572066 3.94850587401253 4.90251432147361 3.5859747586968 3.62424733944767 3.48177099774535 3.56237904458978 2.59979625578436 2.59979625578436 3.41150002700353 2.59979625578436 3.16332247699915 4.38146257695649 4.67803314162374 3.94042747078696 3.45882666299881 4.15569464645512 3.42317760654825 3.79430694705734 2.59979625578436 3.75804226531246 2.59979625578436 2.59979625578436 3.16495280147876 2.59979625578436 3.36089001473455 2.59979625578436 2.59979625578436 3.14562636105081 2.59979625578436 3.1486359026078 2.59979625578436 2.59979625578436 2.59979625578436 2.59979625578436 2.59979625578436 2.59979625578436 2.59979625578436 2.59979625578436 2.59979625578436 2.59979625578436 3.17865863106762 3.92190034936358 3.2895478140268 3.53367633021917 3.29274630253399 3.2878030887128 3.20150989367274 2.59979625578436 2.59979625578436 2.59979625578436 2.59979625578436 3.51786239715108 3.71901086273931 3.66660763987476 3.41370218434961 3.81847511642453 4.70507706304233 2.59979625578436 3.14215221956444 2.59979625578436 3.34915287415242 2.59979625578436 2.59979625578436 2.59979625578436 3.0961917105276 2.59979625578436 5.0382462279779 4.08617617924508 4.77787490200202 4.83364311043483 4.77571659600307 4.93260225282153 4.54617360444604 3.93317989160216 4.48741398034958 4.56553226487975 2.59979625578436 2.59979625578436 3.17372833296139 2.59979625578436 2.59979625578436 4.30704482728096 4.9122259153915 4.97764536929652 5.6303296339552 4.830348930702 3.38416193941179 3.82433329712522 3.03313128025029 3.12381515159364 3.3738486396907 2.59979625578436 3.88662622344819 5.89558406301461 3.29914297901095 4.4514803606836 3.62790740949225 3.09522200693535 2.59979625578436 2.59979625578436 2.59979625578436 2.59979625578436 5.1137929109278 4.22405537504567 4.12571648205588 4.42916380657147 3.07415123844217 4.18205550232417 6.24614983388722 2.59979625578436 7.60165122096755 2.59979625578436 4.10012201967007 2.59979625578436 3.51159020852859 3.98124168831376 3.44073658393479 3.88470582115985 4.4106592586513 2.59979625578436 3.57041299923972 2.59979625578436 4.80325821802079 4.15435881670808 4.45652263804152 3.93016915598116 2.59979625578436 3.53155994928146 2.59979625578436 2.59979625578436 2.59979625578436 2.59979625578436 5.03999994629686 4.1789026497143 3.09650342821345 3.27550176493931 3.6456884204348 5.82118982759525 3.37279228920747 4.32730584777024 4.69085571287663 3.55429179112453 4.09593487899518 4.26222110761596 3.63524919302644 4.05481899246946 4.54340742320021 4.61881912739662 4.2887863737032 4.66778897181716 4.9345817550415 3.87768498285264 4.90134837809709 5.3322013670568 3.5652046731186 4.0222981549623 3.89507257419452 2.59979625578436 2.59979625578436 2.59979625578436 2.59979625578436 3.19302232415317 3.30265235045542 3.67796763501617 2.59979625578436 2.59979625578436 2.59979625578436 3.26967113465158 2.59979625578436 3.26616395938827 2.59979625578436 3.7782262071826 3.35371734162331 3.11769933174954 3.12551148095829 3.19467141427376 2.59979625578436 2.59979625578436 3.65809315207231 2.59979625578436 2.59979625578436 2.59979625578436 2.59979625578436 2.59979625578436 2.59979625578436 2.59979625578436 3.07210468251341 4.01197351909491 4.6080507366938 4.40541472262617 3.7474474502979 4.89854461239202 4.01101494557439 2.59979625578436 3.36660907200873 2.59979625578436 3.68007324196726 2.59979625578436 4.54796906733046 3.48836367183064 3.51441303477161 3.80557323871042 3.09344190010374 2.59979625578436 2.59979625578436 3.23264526912839 2.59979625578436 2.59979625578436 2.59979625578436 2.59979625578436 2.59979625578436 2.59979625578436 2.59979625578436 3.2027230823485 2.59979625578436 2.59979625578436 3.16980602888094 2.59979625578436 6.60478108032631 7.56411135287967 5.4569310465559 7.41904541091619 8.04054032196968 4.97848815819414 4.80601591582603 4.270713979079 8.39362366684057 3.6202419437708 4.67364682292146 4.18568621968805 4.00934101254588 5.93556694707883 5.99559571664276 2.59979625578436 2.59979625578436 2.59979625578436 2.59979625578436 2.59979625578436 5.04286288036756 3.87765682554421 3.56952244699675 7.27057204918421 5.82173398918007 2.59979625578436 3.09661102337773 2.59979625578436 2.59979625578436 2.59979625578436 2.59979625578436 3.16296043660998 3.08499272863383 2.59979625578436 3.60655312067859 2.59979625578436 2.59979625578436 2.59979625578436 2.59979625578436 2.59979625578436 2.59979625578436 2.59979625578436 2.59979625578436 3.14192697751166 3.04131369721671 3.17879938663296 2.59979625578436 2.59979625578436 2.59979625578436 2.59979625578436 5.47729734463817 4.35762904392288 3.5448296117227 3.57562914998343 2.59979625578436 4.29754465443972 4.20663041880184 3.89343169435146 4.32045571755676 3.07812638981679 2.59979625578436 2.59979625578436 3.04387460395187 2.59979625578436 2.59979625578436 2.59979625578436 4.47223443463894 5.31469541824452 4.91761947551038 4.40893570203337 3.35805347339294 2.59979625578436 4.74399541057762 2.59979625578436 3.34167827884767 2.59979625578436 3.37185434725751 2.59979625578436 2.59979625578436 2.59979625578436 2.59979625578436 5.03128442933075 6.86573910690714 3.28117845314827 3.59858560637233 5.14474763992731 2.59979625578436 3.60091484347649 4.55353970183645 3.61414121189432 3.25879465846468 3.22155548070353 2.59979625578436 2.59979625578436 3.53953527174762 2.59979625578436 2.59979625578436 4.78027131680255 2.59979625578436 2.59979625578436 2.59979625578436 3.45273288614406 3.13052693773863 3.03412909987516 2.59979625578436 2.59979625578436 3.48471841849718 2.59979625578436 3.11624245650931 2.59979625578436 2.59979625578436 2.59979625578436 3.14237529736743 3.05399940778521 3.22347444536885 2.59979625578436 4.72421009073995 5.45667075841334 3.62099745099714 6.38252894829206 4.82065358428925 4.39401659295812 3.57544781452639 4.18137640787961 6.80056871675432 3.47486106856339 2.59979625578436 5.99159582542454 2.59979625578436 3.24925207574573 2.59979625578436 4.80695326781808 6.16956473760441 4.12953068130464 6.63323878375905 3.136598296543 2.59979625578436 5.15576601337077 2.59979625578436 3.98858954115068 3.72038508042579 4.24810324191143 4.65460460835015 4.26178639829072 5.30840405325467 3.75491940229786 2.59979625578436 2.59979625578436 2.59979625578436 2.59979625578436 2.59979625578436 2.59979625578436 3.40690696027832 3.34233340375088 3.29609969080235 2.59979625578436 2.59979625578436 2.59979625578436 2.59979625578436 2.59979625578436 2.59979625578436 4.01219994262384 3.3444210447866 2.59979625578436 2.59979625578436 2.59979625578436 2.59979625578436 5.89672361618289 3.44650063410331 3.37134793688836 2.59979625578436 3.25257180805638 2.59979625578436 3.05549889512908 2.59979625578436 2.59979625578436 2.59979625578436 3.48927214962142 3.2427149139147 2.59979625578436 3.15454793880454 2.59979625578436 2.59979625578436 2.59979625578436 2.59979625578436 2.59979625578436 2.59979625578436 4.85554300556729 2.59979625578436 3.43409199137852 4.79587404593374 2.59979625578436 2.59979625578436 2.59979625578436 2.59979625578436 2.59979625578436 2.59979625578436 2.59979625578436 2.59979625578436 2.59979625578436 3.12901589028519 2.59979625578436 5.19844349145869 4.21898952457637 4.77628805423761 5.83628217731395 3.79786838197514 4.51025954635073 4.04784677495562 4.48419206145898 4.74497132022063 3.97866198404503 3.13594984025197 2.59979625578436 2.59979625578436 3.1198917268211 2.59979625578436 2.59979625578436 2.59979625578436 3.15933397875847 2.59979625578436 2.59979625578436 2.59979625578436 2.59979625578436 2.59979625578436 2.59979625578436 3.87599905977185 2.59979625578436 3.43782853744042 3.12439282256448 2.59979625578436 3.54449289306235 3.1359058019152 3.8857533144325 2.59979625578436 4.20167969026226 3.32166868968202 3.46923753091554 2.59979625578436 4.00708937357435 5.45996391144286 3.64382940224356 2.59979625578436 2.59979625578436 2.59979625578436 2.59979625578436 2.59979625578436 2.59979625578436 2.59979625578436 2.59979625578436 3.53635640865754 2.59979625578436 5.17668897467999 3.27961246069983 3.12984163088293 4.59738124723385 2.59979625578436 2.59979625578436
Manes.07G047700.v6.1 2.59979625578436 2.59979625578436 2.59979625578436 2.59979625578436 2.59979625578436 2.59979625578436 2.59979625578436 2.59979625578436 2.59979625578436 2.59979625578436 2.59979625578436 3.04561120384308 2.59979625578436 2.59979625578436 3.51251450879117 2.59979625578436 2.59979625578436 2.59979625578436 2.59979625578436 2.59979625578436 2.59979625578436 2.59979625578436 2.59979625578436 2.59979625578436 2.59979625578436 2.59979625578436 2.59979625578436 2.59979625578436 2.59979625578436 2.59979625578436 3.56031851016587 2.59979625578436 3.40635991829517 2.59979625578436 3.14570398518928 2.59979625578436 2.59979625578436 2.59979625578436 2.59979625578436 3.37524171943136 2.59979625578436 2.59979625578436 2.59979625578436 2.59979625578436 2.59979625578436 3.20086796870012 2.59979625578436 3.1556293923897 2.59979625578436 2.59979625578436 2.59979625578436 2.59979625578436 2.59979625578436 3.06059267461742 2.59979625578436 2.59979625578436 2.59979625578436 2.59979625578436 2.59979625578436 2.59979625578436 3.25634658216568 3.13655648183482 3.10654593426012 2.59979625578436 2.59979625578436 2.59979625578436 2.59979625578436 2.59979625578436 2.59979625578436 2.59979625578436 2.59979625578436 2.59979625578436 2.59979625578436 2.59979625578436 2.59979625578436 2.59979625578436 2.59979625578436 2.59979625578436 2.59979625578436 2.59979625578436 2.59979625578436 2.59979625578436 2.59979625578436 2.59979625578436 2.59979625578436 2.59979625578436 2.59979625578436 2.59979625578436 2.59979625578436 2.59979625578436 2.59979625578436 2.59979625578436 2.59979625578436 3.10301656909335 2.59979625578436 2.59979625578436 2.59979625578436 3.19285832138037 2.59979625578436 2.59979625578436 3.42255166707302 2.59979625578436 2.59979625578436 2.59979625578436 2.59979625578436 2.59979625578436 2.59979625578436 2.59979625578436 3.01650372679633 2.59979625578436 2.59979625578436 2.59979625578436 3.05008182588941 2.59979625578436 2.59979625578436 3.91825195276001 3.13082777262013 2.59979625578436 2.59979625578436 2.59979625578436 3.43756941520291 2.59979625578436 3.09809346900321 2.59979625578436 3.21041768747788 3.25674191122001 2.59979625578436 3.21516294932886 2.59979625578436 2.59979625578436 2.59979625578436 2.59979625578436 2.59979625578436 2.59979625578436 2.59979625578436 2.59979625578436 2.59979625578436 3.08196755351891 2.59979625578436 2.59979625578436 2.59979625578436 2.59979625578436 2.59979625578436 2.59979625578436 2.59979625578436 3.44853243386928 2.59979625578436 2.59979625578436 2.59979625578436 2.59979625578436 2.59979625578436 3.17781093920006 2.59979625578436 3.10037248322062 3.18288021682041 2.59979625578436 2.59979625578436 2.59979625578436 2.59979625578436 2.59979625578436 2.59979625578436 2.59979625578436 2.59979625578436 2.59979625578436 2.59979625578436 2.59979625578436 2.59979625578436 3.07465554562221 2.59979625578436 3.31819734655646 2.59979625578436 3.51860111759208 3.12628544447371 2.59979625578436 2.59979625578436 3.06457845309048 2.59979625578436 3.11361203837832 3.08843871467039 2.59979625578436 3.40966077442767 2.59979625578436 3.02883382542909 2.59979625578436 2.59979625578436 2.59979625578436 3.16817936116962 3.04936763595227 3.52618023350629 3.03334130892695 3.09391014913098 3.037160815614 2.59979625578436 2.59979625578436 2.59979625578436 2.59979625578436 3.29033908088661 3.13848911460483 3.11547170492856 3.18271528704513 2.59979625578436 2.59979625578436 2.59979625578436 2.59979625578436 2.59979625578436 2.59979625578436 2.59979625578436 2.59979625578436 2.59979625578436 2.59979625578436 2.59979625578436 2.59979625578436 2.59979625578436 2.59979625578436 2.59979625578436 2.59979625578436 2.59979625578436 2.59979625578436 2.59979625578436 3.02576765931864 2.59979625578436 3.07737644082094 2.59979625578436 3.05392758145134 2.59979625578436 2.59979625578436 2.59979625578436 2.59979625578436 2.59979625578436 3.14584555959347 2.59979625578436 2.59979625578436 2.59979625578436 2.59979625578436 2.59979625578436 2.59979625578436 2.59979625578436 2.59979625578436 2.59979625578436 2.59979625578436 2.59979625578436 2.59979625578436 2.59979625578436 2.59979625578436 2.59979625578436 2.59979625578436 3.17150791081674 3.21070493893527 3.12024369940562 2.59979625578436 2.59979625578436 2.59979625578436 2.59979625578436 2.59979625578436 2.59979625578436 2.59979625578436 2.59979625578436 2.59979625578436 2.59979625578436 2.59979625578436 3.49175676901494 3.15498124947046 3.43655961124501 2.59979625578436 2.59979625578436 2.59979625578436 3.25686325425202 2.59979625578436 2.59979625578436 2.59979625578436 3.04165461401528 3.09404548459673 2.59979625578436 2.59979625578436 2.59979625578436 2.59979625578436 2.59979625578436 2.59979625578436 2.59979625578436 2.59979625578436 3.09920040061693 3.13480110438984 3.39696096412707 2.59979625578436 2.59979625578436 2.59979625578436 2.59979625578436 2.59979625578436 2.59979625578436 2.59979625578436 2.59979625578436 2.59979625578436 2.59979625578436 2.59979625578436 3.64350806188927 2.59979625578436 2.59979625578436 3.2892755442546 2.59979625578436 2.59979625578436 2.59979625578436 2.59979625578436 3.27020841900006 2.59979625578436 2.59979625578436 2.59979625578436 2.59979625578436 3.40968187193882 2.59979625578436 2.59979625578436 2.59979625578436 2.59979625578436 2.59979625578436 2.59979625578436 2.59979625578436 2.59979625578436 2.59979625578436 2.59979625578436 2.59979625578436 2.59979625578436 2.59979625578436 2.59979625578436 2.59979625578436 2.59979625578436 2.59979625578436 2.59979625578436 2.59979625578436 2.59979625578436 2.59979625578436 2.59979625578436 2.59979625578436 2.59979625578436 2.59979625578436 2.59979625578436 2.59979625578436 2.59979625578436 2.59979625578436 2.59979625578436 2.59979625578436 2.59979625578436 2.59979625578436 2.59979625578436 2.59979625578436 2.59979625578436 2.59979625578436 2.59979625578436 2.59979625578436 2.59979625578436 2.59979625578436 2.59979625578436 3.25721121744889 3.10020146374746 2.59979625578436 3.45245990967003 3.17763575246582 3.08587502403935 2.59979625578436 3.3916204310571 2.59979625578436 2.59979625578436 2.59979625578436 2.59979625578436 2.59979625578436 3.19836810956745 2.59979625578436 3.27934697100873 2.59979625578436 2.59979625578436 2.59979625578436 2.59979625578436 2.59979625578436 3.33690766491106 3.15037536408807 2.59979625578436 2.59979625578436 2.59979625578436 2.59979625578436 3.51825997083232 2.59979625578436 2.59979625578436 2.59979625578436 2.59979625578436 2.59979625578436 2.59979625578436 2.59979625578436 3.13786835974162 2.59979625578436 2.59979625578436 3.07415123844217 3.12273955512324 3.13906168656558 2.59979625578436 2.59979625578436 2.59979625578436 2.59979625578436 2.59979625578436 2.59979625578436 3.4929316787057 3.44073658393479 2.59979625578436 2.59979625578436 2.59979625578436 2.59979625578436 2.59979625578436 2.59979625578436 2.59979625578436 2.59979625578436 2.59979625578436 2.59979625578436 2.59979625578436 2.59979625578436 2.59979625578436 2.59979625578436 2.59979625578436 2.59979625578436 2.59979625578436 3.09650342821345 2.59979625578436 3.51034282900347 2.59979625578436 2.59979625578436 2.59979625578436 2.59979625578436 3.28076458677052 2.59979625578436 2.59979625578436 2.59979625578436 2.59979625578436 2.59979625578436 2.59979625578436 2.59979625578436 2.59979625578436 3.26470865579439 2.59979625578436 2.59979625578436 2.59979625578436 2.59979625578436 2.59979625578436 2.59979625578436 2.59979625578436 2.59979625578436 2.59979625578436 2.59979625578436 2.59979625578436 2.59979625578436 3.18557612127935 2.59979625578436 2.59979625578436 2.59979625578436 2.59979625578436 2.59979625578436 2.59979625578436 2.59979625578436 2.59979625578436 2.59979625578436 2.59979625578436 2.59979625578436 2.59979625578436 2.59979625578436 2.59979625578436 2.59979625578436 2.59979625578436 2.59979625578436 2.59979625578436 2.59979625578436 2.59979625578436 2.59979625578436 2.59979625578436 2.59979625578436 2.59979625578436 2.59979625578436 2.59979625578436 3.01490231394773 3.31367075302264 3.15134302408755 2.59979625578436 2.59979625578436 2.59979625578436 2.59979625578436 2.59979625578436 3.1782393393218 3.37227797937422 3.13368629208698 2.59979625578436 3.29459327228905 2.59979625578436 2.59979625578436 2.59979625578436 2.59979625578436 2.59979625578436 2.59979625578436 2.59979625578436 2.59979625578436 2.59979625578436 2.59979625578436 2.59979625578436 2.59979625578436 2.59979625578436 2.59979625578436 2.59979625578436 2.59979625578436 2.59979625578436 2.59979625578436 2.59979625578436 3.12701290025836 2.59979625578436 2.59979625578436 2.59979625578436 2.59979625578436 2.59979625578436 3.32444621738729 2.59979625578436 2.59979625578436 2.59979625578436 2.59979625578436 2.59979625578436 2.59979625578436 2.59979625578436 2.59979625578436 2.59979625578436 2.59979625578436 2.59979625578436 2.59979625578436 2.59979625578436 3.15282698057601 2.59979625578436 2.59979625578436 2.59979625578436 2.59979625578436 2.59979625578436 2.59979625578436 2.59979625578436 2.59979625578436 2.59979625578436 2.59979625578436 2.59979625578436 2.59979625578436 2.59979625578436 2.59979625578436 2.59979625578436 2.59979625578436 2.59979625578436 2.59979625578436 2.59979625578436 2.59979625578436 2.59979625578436 2.59979625578436 2.59979625578436 2.59979625578436 2.59979625578436 2.59979625578436 2.59979625578436 3.33692940409424 3.09463790016529 3.2328387430116 3.11591032459858 2.59979625578436 3.1664216170609 2.59979625578436 3.27322924455616 2.59979625578436 2.59979625578436 2.59979625578436 2.59979625578436 2.59979625578436 2.59979625578436 2.59979625578436 2.59979625578436 3.25897829856142 3.20566299976803 3.35805347339294 2.59979625578436 2.59979625578436 2.59979625578436 2.59979625578436 2.59979625578436 2.59979625578436 2.59979625578436 2.59979625578436 2.59979625578436 2.59979625578436 2.59979625578436 3.60093083117833 2.59979625578436 2.59979625578436 3.42230518372925 2.59979625578436 2.59979625578436 2.59979625578436 3.43352024351822 2.59979625578436 2.59979625578436 2.59979625578436 2.59979625578436 2.59979625578436 2.59979625578436 2.59979625578436 2.59979625578436 2.59979625578436 2.59979625578436 2.59979625578436 2.59979625578436 2.59979625578436 2.59979625578436 2.59979625578436 2.59979625578436 2.59979625578436 2.59979625578436 2.59979625578436 2.59979625578436 2.59979625578436 2.59979625578436 2.59979625578436 2.59979625578436 2.59979625578436 2.59979625578436 2.59979625578436 2.59979625578436 2.59979625578436 2.59979625578436 2.59979625578436 2.59979625578436 3.448631920834 3.22310506880101 2.59979625578436 2.59979625578436 2.59979625578436 2.59979625578436 2.59979625578436 2.59979625578436 2.59979625578436 3.71664159246952 2.59979625578436 2.59979625578436 3.34444953840647 2.59979625578436 2.59979625578436 2.59979625578436 2.59979625578436 2.59979625578436 2.59979625578436 2.59979625578436 3.21444532604007 3.37547122358886 2.59979625578436 3.50378192147112 2.59979625578436 2.59979625578436 2.59979625578436 2.59979625578436 2.59979625578436 3.24766064870577 3.06980125949796 2.59979625578436 3.09452231295659 2.59979625578436 2.59979625578436 2.59979625578436 2.59979625578436 2.59979625578436 2.59979625578436 2.59979625578436 2.59979625578436 2.59979625578436 2.59979625578436 2.59979625578436 2.59979625578436 2.59979625578436 2.59979625578436 2.59979625578436 2.59979625578436 3.25257180805638 2.59979625578436 2.59979625578436 2.59979625578436 2.59979625578436 2.59979625578436 3.11870604035815 2.59979625578436 2.59979625578436 2.59979625578436 2.59979625578436 2.59979625578436 2.59979625578436 2.59979625578436 2.59979625578436 2.59979625578436 2.59979625578436 2.59979625578436 2.59979625578436 2.59979625578436 2.59979625578436 2.59979625578436 2.59979625578436 2.59979625578436 2.59979625578436 2.59979625578436 2.59979625578436 2.59979625578436 2.59979625578436 2.59979625578436 2.59979625578436 2.59979625578436 3.08978059537946 2.59979625578436 2.59979625578436 2.59979625578436 2.59979625578436 2.59979625578436 2.59979625578436 2.59979625578436 2.59979625578436 2.59979625578436 3.66422052447981 2.59979625578436 2.59979625578436 2.59979625578436 2.59979625578436 2.59979625578436 2.59979625578436 2.59979625578436 2.59979625578436 2.59979625578436 2.59979625578436 2.59979625578436 2.59979625578436 3.29759367244079 2.59979625578436 2.59979625578436 2.59979625578436 2.59979625578436 2.59979625578436 2.59979625578436 3.0410586930376 2.59979625578436 2.59979625578436 2.59979625578436 2.59979625578436 2.59979625578436 2.59979625578436 2.59979625578436 2.59979625578436 2.59979625578436 2.59979625578436 2.59979625578436 2.59979625578436 2.59979625578436 2.59979625578436 2.59979625578436 2.59979625578436 2.59979625578436 3.1167432246131 2.59979625578436 3.08270106822196 2.59979625578436 3.42544384608713 2.59979625578436 2.59979625578436
Manes.07G047800.v6.1 2.59979625578436 2.59979625578436 2.59979625578436 2.59979625578436 2.59979625578436 2.59979625578436 2.59979625578436 2.59979625578436 2.59979625578436 2.59979625578436 2.59979625578436 2.59979625578436 2.59979625578436 2.59979625578436 2.59979625578436 2.59979625578436 3.65499577699941 2.59979625578436 3.91874843080912 2.59979625578436 2.59979625578436 2.59979625578436 2.59979625578436 2.59979625578436 2.59979625578436 2.59979625578436 2.59979625578436 2.59979625578436 2.59979625578436 2.59979625578436 2.59979625578436 2.59979625578436 2.59979625578436 2.59979625578436 2.59979625578436 2.59979625578436 2.59979625578436 2.59979625578436 2.59979625578436 2.59979625578436 2.59979625578436 2.59979625578436 2.59979625578436 2.59979625578436 2.59979625578436 2.59979625578436 3.36040517360207 2.59979625578436 2.59979625578436 2.59979625578436 2.59979625578436 2.59979625578436 2.59979625578436 3.5101337076775 2.59979625578436 2.59979625578436 2.59979625578436 2.59979625578436 2.59979625578436 2.59979625578436 2.59979625578436 2.59979625578436 2.59979625578436 2.59979625578436 2.59979625578436 2.59979625578436 2.59979625578436 2.59979625578436 2.59979625578436 2.59979625578436 2.59979625578436 2.59979625578436 2.59979625578436 2.59979625578436 2.59979625578436 2.59979625578436 2.59979625578436 2.59979625578436 2.59979625578436 2.59979625578436 2.59979625578436 2.59979625578436 2.59979625578436 2.59979625578436 2.59979625578436 2.59979625578436 2.59979625578436 2.59979625578436 2.59979625578436 2.59979625578436 2.59979625578436 2.59979625578436 2.59979625578436 2.59979625578436 2.59979625578436 2.59979625578436 2.59979625578436 2.59979625578436 2.59979625578436 2.59979625578436 2.59979625578436 2.59979625578436 2.59979625578436 2.59979625578436 2.59979625578436 2.59979625578436 2.59979625578436 2.59979625578436 2.59979625578436 2.59979625578436 2.59979625578436 2.59979625578436 2.59979625578436 2.59979625578436 2.59979625578436 2.59979625578436 2.59979625578436 3.30063053759635 2.59979625578436 2.59979625578436 2.59979625578436 2.59979625578436 2.59979625578436 2.59979625578436 3.03316965666899 2.59979625578436 2.59979625578436 3.21516294932886 2.59979625578436 2.59979625578436 2.59979625578436 2.59979625578436 2.59979625578436 2.59979625578436 2.59979625578436 2.59979625578436 2.59979625578436 3.08196755351891 2.59979625578436 2.59979625578436 4.06152915887893 2.59979625578436 3.06178703260991 2.59979625578436 2.59979625578436 2.59979625578436 2.59979625578436 2.59979625578436 2.59979625578436 2.59979625578436 2.59979625578436 2.59979625578436 3.29913367952584 2.59979625578436 2.59979625578436 3.07194257290571 2.59979625578436 2.59979625578436 2.59979625578436 2.59979625578436 2.59979625578436 2.59979625578436 3.13501077494869 2.59979625578436 2.59979625578436 2.59979625578436 2.59979625578436 2.59979625578436 2.59979625578436 2.59979625578436 2.59979625578436 2.59979625578436 2.59979625578436 2.59979625578436 2.59979625578436 2.59979625578436 2.59979625578436 3.61197994694732 2.59979625578436 2.59979625578436 2.59979625578436 2.59979625578436 3.02883382542909 2.59979625578436 3.32024232022317 2.59979625578436 2.59979625578436 2.59979625578436 2.59979625578436 3.34522728744805 2.59979625578436 3.037160815614 2.59979625578436 3.22221931818771 2.59979625578436 3.00601590298794 2.59979625578436 2.59979625578436 3.48383847847714 2.59979625578436 2.59979625578436 2.59979625578436 2.59979625578436 2.59979625578436 2.59979625578436 2.59979625578436 2.59979625578436 2.59979625578436 2.59979625578436 2.59979625578436 2.59979625578436 2.59979625578436 2.59979625578436 2.59979625578436 3.04879652493302 2.59979625578436 2.59979625578436 3.1364641154621 2.59979625578436 2.59979625578436 2.59979625578436 2.59979625578436 2.59979625578436 3.69061479667926 2.59979625578436 2.59979625578436 2.59979625578436 2.59979625578436 4.72669514704258 2.59979625578436 2.59979625578436 3.06852274975295 2.59979625578436 2.59979625578436 2.59979625578436 2.59979625578436 2.59979625578436 2.59979625578436 2.59979625578436 2.59979625578436 2.59979625578436 2.59979625578436 2.59979625578436 2.59979625578436 2.59979625578436 2.59979625578436 2.59979625578436 2.59979625578436 2.59979625578436 2.59979625578436 3.13619888814257 2.59979625578436 2.59979625578436 2.59979625578436 2.59979625578436 2.59979625578436 2.59979625578436 2.59979625578436 2.59979625578436 2.59979625578436 2.59979625578436 2.59979625578436 2.59979625578436 2.59979625578436 2.59979625578436 2.59979625578436 2.59979625578436 2.59979625578436 3.13449354499906 2.59979625578436 2.59979625578436 2.59979625578436 2.59979625578436 2.59979625578436 2.59979625578436 2.59979625578436 2.59979625578436 2.59979625578436 2.59979625578436 3.23672803855937 2.59979625578436 2.59979625578436 2.59979625578436 2.59979625578436 3.73159039278313 2.59979625578436 2.59979625578436 2.59979625578436 2.59979625578436 2.59979625578436 2.59979625578436 2.59979625578436 2.59979625578436 2.59979625578436 3.13011628474653 3.03747957287136 2.59979625578436 3.08962850859985 2.59979625578436 2.59979625578436 2.59979625578436 2.59979625578436 3.27020841900006 2.59979625578436 2.59979625578436 2.59979625578436 2.59979625578436 2.59979625578436 2.59979625578436 2.59979625578436 2.59979625578436 2.59979625578436 2.59979625578436 2.59979625578436 2.59979625578436 2.59979625578436 2.59979625578436 2.59979625578436 2.59979625578436 2.59979625578436 2.59979625578436 2.59979625578436 2.59979625578436 2.59979625578436 2.59979625578436 2.59979625578436 3.29274630253399 2.59979625578436 2.59979625578436 2.59979625578436 2.59979625578436 2.59979625578436 2.59979625578436 2.59979625578436 2.59979625578436 2.59979625578436 2.59979625578436 2.59979625578436 2.59979625578436 2.59979625578436 2.59979625578436 2.59979625578436 2.59979625578436 2.59979625578436 2.59979625578436 2.59979625578436 2.59979625578436 2.59979625578436 2.59979625578436 2.59979625578436 2.59979625578436 3.3040166343606 2.59979625578436 2.59979625578436 2.59979625578436 2.59979625578436 2.59979625578436 3.06075262526231 2.59979625578436 2.59979625578436 2.59979625578436 2.59979625578436 2.59979625578436 2.59979625578436 3.03225364507438 2.59979625578436 2.59979625578436 3.10996514328171 2.59979625578436 3.16047819545527 2.59979625578436 3.33690766491106 2.59979625578436 2.59979625578436 2.59979625578436 3.02864738326235 2.59979625578436 3.39847187901467 2.59979625578436 2.59979625578436 2.59979625578436 2.59979625578436 2.59979625578436 2.59979625578436 2.59979625578436 2.9813665940389 2.59979625578436 4.30773235862993 2.59979625578436 2.59979625578436 2.59979625578436 2.59979625578436 2.59979625578436 2.59979625578436 2.59979625578436 2.59979625578436 2.59979625578436 2.96925739016971 2.59979625578436 2.59979625578436 2.59979625578436 2.59979625578436 2.59979625578436 2.59979625578436 2.59979625578436 2.59979625578436 2.59979625578436 2.59979625578436 2.59979625578436 2.59979625578436 2.59979625578436 2.59979625578436 2.59979625578436 2.59979625578436 2.59979625578436 2.59979625578436 2.59979625578436 2.59979625578436 2.59979625578436 2.59979625578436 3.04961902926352 2.59979625578436 2.59979625578436 2.59979625578436 2.59979625578436 3.85652900328212 2.59979625578436 2.59979625578436 2.59979625578436 2.59979625578436 2.59979625578436 2.59979625578436 3.26470865579439 2.59979625578436 2.59979625578436 3.40508134271753 2.59979625578436 2.59979625578436 3.43507825794058 2.59979625578436 2.59979625578436 2.59979625578436 2.59979625578436 2.59979625578436 2.59979625578436 2.59979625578436 2.59979625578436 2.59979625578436 2.59979625578436 2.59979625578436 2.59979625578436 2.59979625578436 2.59979625578436 2.59979625578436 2.59979625578436 2.59979625578436 2.59979625578436 2.59979625578436 2.59979625578436 2.59979625578436 2.59979625578436 2.59979625578436 2.59979625578436 2.59979625578436 2.59979625578436 2.59979625578436 2.59979625578436 2.59979625578436 2.59979625578436 2.59979625578436 2.59979625578436 2.59979625578436 2.59979625578436 2.59979625578436 2.59979625578436 2.59979625578436 2.59979625578436 2.59979625578436 3.04937180421191 2.59979625578436 2.59979625578436 2.59979625578436 2.59979625578436 2.59979625578436 2.59979625578436 2.59979625578436 2.59979625578436 2.59979625578436 2.59979625578436 2.59979625578436 2.59979625578436 2.59979625578436 2.59979625578436 2.59979625578436 2.59979625578436 2.59979625578436 2.59979625578436 2.59979625578436 2.59979625578436 2.59979625578436 2.59979625578436 3.96499107920503 4.09969168816921 2.59979625578436 2.59979625578436 2.59979625578436 3.6289994566789 2.59979625578436 3.0992041201342 3.11793268627682 2.59979625578436 2.59979625578436 2.59979625578436 2.59979625578436 2.59979625578436 2.59979625578436 2.59979625578436 2.59979625578436 2.59979625578436 2.59979625578436 2.59979625578436 3.51765059569321 2.59979625578436 2.59979625578436 2.59979625578436 2.59979625578436 2.59979625578436 2.59979625578436 2.59979625578436 2.59979625578436 2.59979625578436 2.59979625578436 2.59979625578436 2.59979625578436 2.59979625578436 2.59979625578436 2.59979625578436 2.59979625578436 2.59979625578436 2.59979625578436 2.59979625578436 2.59979625578436 2.59979625578436 2.59979625578436 2.59979625578436 2.59979625578436 3.11791344840348 2.59979625578436 2.59979625578436 2.59979625578436 2.59979625578436 3.11530692652306 2.59979625578436 2.59979625578436 2.59979625578436 2.59979625578436 2.59979625578436 2.59979625578436 2.59979625578436 2.59979625578436 2.59979625578436 2.59979625578436 2.59979625578436 2.59979625578436 2.59979625578436 2.59979625578436 2.59979625578436 3.11225860773288 3.52425320467527 4.4866449852689 3.35805347339294 2.59979625578436 2.59979625578436 2.59979625578436 2.59979625578436 2.59979625578436 2.59979625578436 2.59979625578436 2.59979625578436 2.59979625578436 2.59979625578436 2.59979625578436 3.90584824587373 2.59979625578436 3.1066138352018 2.59979625578436 2.59979625578436 2.59979625578436 2.59979625578436 2.59979625578436 2.59979625578436 2.59979625578436 2.59979625578436 2.59979625578436 2.59979625578436 2.59979625578436 2.59979625578436 2.59979625578436 2.59979625578436 2.59979625578436 2.59979625578436 2.59979625578436 2.59979625578436 2.59979625578436 2.59979625578436 2.59979625578436 2.59979625578436 2.59979625578436 2.59979625578436 2.59979625578436 2.59979625578436 2.59979625578436 2.59979625578436 2.59979625578436 2.59979625578436 2.59979625578436 2.59979625578436 2.59979625578436 2.59979625578436 2.59979625578436 2.59979625578436 2.59979625578436 3.0945433916009 3.22310506880101 2.59979625578436 3.22322736688131 2.59979625578436 2.59979625578436 3.18330204680804 2.59979625578436 2.59979625578436 2.59979625578436 2.59979625578436 2.59979625578436 2.59979625578436 2.59979625578436 2.59979625578436 2.59979625578436 2.59979625578436 2.59979625578436 2.59979625578436 2.59979625578436 3.21444532604007 2.59979625578436 3.34910464508202 2.59979625578436 2.59979625578436 2.59979625578436 2.59979625578436 2.59979625578436 2.59979625578436 2.59979625578436 2.59979625578436 3.1277135856963 3.44859642076762 3.25006177786541 2.59979625578436 2.59979625578436 2.59979625578436 2.59979625578436 2.59979625578436 2.59979625578436 2.59979625578436 2.59979625578436 2.59979625578436 2.59979625578436 2.59979625578436 2.59979625578436 3.20273864989596 2.59979625578436 2.59979625578436 2.59979625578436 2.59979625578436 2.59979625578436 2.59979625578436 2.59979625578436 2.59979625578436 2.59979625578436 2.59979625578436 2.59979625578436 2.59979625578436 2.59979625578436 2.59979625578436 2.59979625578436 2.59979625578436 2.59979625578436 2.59979625578436 2.59979625578436 2.59979625578436 2.59979625578436 2.59979625578436 2.59979625578436 2.59979625578436 2.59979625578436 2.59979625578436 2.59979625578436 2.59979625578436 2.59979625578436 2.59979625578436 2.59979625578436 2.59979625578436 2.59979625578436 2.59979625578436 3.56630584808651 2.59979625578436 4.52202378317754 2.59979625578436 2.59979625578436 2.59979625578436 2.59979625578436 3.22256664660478 2.59979625578436 2.59979625578436 2.59979625578436 2.59979625578436 2.59979625578436 3.1677776264212 2.59979625578436 2.59979625578436 2.59979625578436 2.59979625578436 2.59979625578436 2.59979625578436 2.59979625578436 2.59979625578436 2.59979625578436 4.17314040347381 2.59979625578436 2.59979625578436 2.59979625578436 3.37724948770933 2.59979625578436 2.59979625578436 2.59979625578436 2.59979625578436 2.59979625578436 2.59979625578436 2.59979625578436 2.59979625578436 2.59979625578436 2.59979625578436 2.59979625578436 2.59979625578436 2.59979625578436 2.59979625578436 2.59979625578436 2.59979625578436 2.59979625578436 2.59979625578436 2.59979625578436 2.59979625578436 2.59979625578436 2.59979625578436 3.42867474697291 2.59979625578436 3.27693951010367 2.59979625578436 3.7560974502665
Manes.07G047900.v6.1 2.59979625578436 2.59979625578436 2.59979625578436 2.59979625578436 2.59979625578436 2.59979625578436 2.59979625578436 2.59979625578436 2.59979625578436 2.59979625578436 3.37755019900241 3.75305814511114 2.59979625578436 3.44305187794855 3.31139865403928 4.02741953149189 3.77339051050079 2.59979625578436 2.59979625578436 2.59979625578436 2.59979625578436 2.59979625578436 2.59979625578436 3.6480409594847 2.59979625578436 3.29982034827609 2.59979625578436 2.59979625578436 2.59979625578436 2.59979625578436 2.59979625578436 2.59979625578436 2.59979625578436 2.59979625578436 2.59979625578436 4.14470553320777 2.59979625578436 2.59979625578436 2.59979625578436 3.68399644396397 2.59979625578436 2.59979625578436 2.59979625578436 2.59979625578436 2.59979625578436 2.59979625578436 2.59979625578436 2.59979625578436 2.59979625578436 2.59979625578436 3.91442276629907 3.25791388366613 2.59979625578436 3.06059267461742 2.59979625578436 2.59979625578436 2.59979625578436 2.59979625578436 2.59979625578436 2.59979625578436 2.59979625578436 2.59979625578436 2.59979625578436 2.59979625578436 2.59979625578436 2.59979625578436 2.59979625578436 2.59979625578436 3.33289544367448 2.59979625578436 2.59979625578436 2.59979625578436 2.59979625578436 2.59979625578436 2.59979625578436 2.59979625578436 2.59979625578436 2.59979625578436 2.59979625578436 2.59979625578436 2.59979625578436 2.59979625578436 2.59979625578436 2.59979625578436 2.59979625578436 2.59979625578436 2.59979625578436 2.59979625578436 2.59979625578436 2.59979625578436 2.59979625578436 2.59979625578436 2.59979625578436 2.59979625578436 2.59979625578436 2.59979625578436 2.59979625578436 2.59979625578436 2.59979625578436 2.59979625578436 2.59979625578436 2.59979625578436 2.59979625578436 2.59979625578436 2.59979625578436 2.59979625578436 2.59979625578436 2.59979625578436 2.59979625578436 2.59979625578436 2.59979625578436 2.59979625578436 2.59979625578436 2.59979625578436 2.59979625578436 2.59979625578436 2.59979625578436 2.59979625578436 2.59979625578436 2.59979625578436 2.59979625578436 2.59979625578436 2.59979625578436 2.59979625578436 2.59979625578436 2.59979625578436 3.3434653761842 2.59979625578436 2.59979625578436 3.14854429515482 2.59979625578436 2.59979625578436 2.59979625578436 3.0891275296357 2.59979625578436 2.59979625578436 2.59979625578436 2.59979625578436 2.59979625578436 2.59979625578436 2.59979625578436 4.02501248189165 2.59979625578436 2.59979625578436 3.90058543834958 2.59979625578436 2.59979625578436 2.59979625578436 2.59979625578436 2.59979625578436 2.59979625578436 2.59979625578436 2.59979625578436 2.59979625578436 2.59979625578436 2.59979625578436 2.59979625578436 2.59979625578436 2.59979625578436 2.59979625578436 2.59979625578436 2.59979625578436 2.59979625578436 2.59979625578436 2.59979625578436 2.59979625578436 2.59979625578436 2.59979625578436 2.59979625578436 2.59979625578436 2.59979625578436 2.59979625578436 2.59979625578436 2.59979625578436 3.10734665489403 2.59979625578436 2.59979625578436 2.59979625578436 2.59979625578436 2.59979625578436 2.59979625578436 2.59979625578436 2.59979625578436 2.59979625578436 2.59979625578436 2.59979625578436 2.59979625578436 2.59979625578436 2.59979625578436 2.59979625578436 2.59979625578436 2.59979625578436 2.59979625578436 2.59979625578436 2.59979625578436 2.59979625578436 2.59979625578436 2.59979625578436 2.59979625578436 2.59979625578436 2.59979625578436 2.59979625578436 2.59979625578436 2.59979625578436 2.59979625578436 2.59979625578436 2.59979625578436 2.59979625578436 3.0737295239543 2.59979625578436 2.59979625578436 2.59979625578436 3.97514622575755 3.75117470822895 4.03505488819131 3.00967619553112 2.59979625578436 2.59979625578436 2.59979625578436 2.59979625578436 2.59979625578436 2.59979625578436 3.55483529680617 3.59935003669032 3.07224328759053 3.93959578482285 2.59979625578436 2.59979625578436 2.59979625578436 2.59979625578436 2.59979625578436 2.59979625578436 2.59979625578436 2.59979625578436 2.59979625578436 2.59979625578436 2.59979625578436 2.59979625578436 2.59979625578436 2.59979625578436 2.59979625578436 2.59979625578436 2.59979625578436 2.59979625578436 2.59979625578436 2.59979625578436 2.59979625578436 2.59979625578436 2.59979625578436 2.59979625578436 2.59979625578436 2.59979625578436 2.59979625578436 2.59979625578436 2.59979625578436 2.59979625578436 2.59979625578436 2.59979625578436 2.59979625578436 2.59979625578436 2.59979625578436 2.59979625578436 2.59979625578436 2.59979625578436 2.59979625578436 2.59979625578436 2.59979625578436 2.59979625578436 2.59979625578436 2.59979625578436 2.59979625578436 2.59979625578436 2.59979625578436 2.59979625578436 2.59979625578436 2.59979625578436 2.59979625578436 2.59979625578436 4.57681878214073 3.68612898194097 3.45647313848074 2.59979625578436 3.39696096412707 4.24500758352783 2.59979625578436 3.44193489375764 2.59979625578436 3.08773589500831 2.59979625578436 2.59979625578436 2.59979625578436 2.59979625578436 3.39183450236513 3.89707304632056 3.34567679932435 3.80697767267781 2.59979625578436 2.59979625578436 2.59979625578436 2.59979625578436 2.59979625578436 2.59979625578436 2.59979625578436 2.59979625578436 2.59979625578436 2.59979625578436 2.59979625578436 2.59979625578436 2.59979625578436 2.59979625578436 2.59979625578436 2.59979625578436 2.59979625578436 2.59979625578436 2.59979625578436 2.59979625578436 2.59979625578436 2.59979625578436 2.59979625578436 2.59979625578436 2.59979625578436 2.59979625578436 2.59979625578436 2.59979625578436 2.59979625578436 2.59979625578436 2.59979625578436 2.59979625578436 2.59979625578436 2.59979625578436 2.59979625578436 2.59979625578436 2.59979625578436 2.59979625578436 2.59979625578436 2.59979625578436 2.59979625578436 2.59979625578436 2.59979625578436 2.59979625578436 2.59979625578436 2.59979625578436 2.59979625578436 2.59979625578436 2.59979625578436 2.59979625578436 2.59979625578436 2.59979625578436 4.20621382164469 3.6251123192678 3.52181474650389 2.59979625578436 3.3860634446461 2.59979625578436 2.59979625578436 2.59979625578436 2.59979625578436 2.59979625578436 2.59979625578436 2.59979625578436 2.59979625578436 2.59979625578436 2.59979625578436 4.21869772867626 3.45536050003636 3.27934697100873 2.59979625578436 3.10996514328171 2.59979625578436 2.59979625578436 2.59979625578436 2.59979625578436 2.59979625578436 2.59979625578436 4.07088407117361 4.18577573754437 3.29914297901095 2.59979625578436 3.02689750774351 2.59979625578436 2.59979625578436 2.59979625578436 2.59979625578436 2.59979625578436 4.5007770576589 3.59257682574812 4.12571648205588 4.17253446580408 2.59979625578436 2.59979625578436 2.59979625578436 2.59979625578436 2.59979625578436 2.59979625578436 4.64331857616576 2.59979625578436 3.86946318941852 2.59979625578436 2.59979625578436 2.59979625578436 2.59979625578436 2.59979625578436 3.29247100215013 2.59979625578436 2.59979625578436 2.59979625578436 2.59979625578436 2.59979625578436 2.59979625578436 2.59979625578436 2.59979625578436 2.59979625578436 2.59979625578436 2.59979625578436 2.59979625578436 2.59979625578436 2.59979625578436 2.59979625578436 2.59979625578436 3.88651700217446 3.97533224127357 3.92993257253903 2.59979625578436 2.59979625578436 2.59979625578436 2.59979625578436 2.59979625578436 2.59979625578436 2.59979625578436 3.32153583160461 3.47965226843891 3.04792100866332 3.41065588623846 2.59979625578436 4.11307438609309 3.40508134271753 3.08920714372086 2.59979625578436 2.59979625578436 2.59979625578436 2.59979625578436 2.59979625578436 2.59979625578436 2.59979625578436 2.59979625578436 2.59979625578436 2.59979625578436 4.13669328844041 2.59979625578436 2.59979625578436 2.59979625578436 2.59979625578436 2.59979625578436 2.59979625578436 2.59979625578436 2.59979625578436 2.59979625578436 2.59979625578436 2.59979625578436 2.59979625578436 2.59979625578436 2.59979625578436 2.59979625578436 2.59979625578436 2.59979625578436 2.59979625578436 2.59979625578436 2.59979625578436 2.59979625578436 2.59979625578436 3.19855137885276 2.59979625578436 2.59979625578436 2.59979625578436 2.59979625578436 2.59979625578436 2.59979625578436 2.59979625578436 2.59979625578436 2.59979625578436 2.59979625578436 2.59979625578436 2.59979625578436 2.59979625578436 2.59979625578436 2.59979625578436 2.59979625578436 2.59979625578436 2.59979625578436 2.59979625578436 2.59979625578436 2.59979625578436 2.59979625578436 2.59979625578436 2.59979625578436 2.59979625578436 2.59979625578436 2.59979625578436 2.59979625578436 2.59979625578436 2.59979625578436 2.59979625578436 2.59979625578436 2.59979625578436 2.59979625578436 4.58539686869404 3.44589270512451 3.31341918269739 5.54075848350887 2.59979625578436 2.59979625578436 2.59979625578436 2.59979625578436 2.59979625578436 2.59979625578436 2.59979625578436 2.59979625578436 2.59979625578436 2.59979625578436 2.59979625578436 3.56779136608937 3.65399748847355 3.35646095424594 3.9014299356621 4.18769220863913 2.59979625578436 2.59979625578436 2.59979625578436 2.59979625578436 2.59979625578436 2.59979625578436 2.59979625578436 2.59979625578436 2.59979625578436 2.59979625578436 2.59979625578436 2.59979625578436 2.59979625578436 2.59979625578436 2.59979625578436 2.59979625578436 2.59979625578436 2.59979625578436 2.59979625578436 2.59979625578436 2.59979625578436 2.59979625578436 2.59979625578436 2.59979625578436 2.59979625578436 2.59979625578436 3.92400081151839 2.59979625578436 3.57562914998343 3.2328387430116 2.59979625578436 2.59979625578436 2.59979625578436 2.59979625578436 2.59979625578436 2.59979625578436 2.59979625578436 2.59979625578436 2.59979625578436 2.59979625578436 2.59979625578436 4.02334989432748 3.91659645168202 3.95944833641225 3.45055086810467 3.13901363613911 2.59979625578436 2.59979625578436 2.59979625578436 3.12724282625815 2.59979625578436 2.59979625578436 2.59979625578436 2.59979625578436 2.59979625578436 2.59979625578436 3.68818018210112 4.69464347417724 3.43056747566856 3.59858560637233 2.59979625578436 4.42085596073655 2.59979625578436 3.04710913781508 3.19337031441694 2.59979625578436 2.59979625578436 2.59979625578436 2.59979625578436 2.59979625578436 2.59979625578436 2.59979625578436 2.59979625578436 2.59979625578436 2.59979625578436 2.59979625578436 2.59979625578436 2.59979625578436 2.59979625578436 3.15184207342633 2.59979625578436 2.59979625578436 2.59979625578436 3.11624245650931 2.59979625578436 2.59979625578436 2.59979625578436 2.59979625578436 2.59979625578436 2.59979625578436 2.59979625578436 4.26140279974918 2.59979625578436 3.39724226744863 5.11360868575768 3.62159293703543 3.17254904508025 3.0945433916009 3.95414086578989 4.35955436680913 3.47486106856339 4.47653973438238 2.59979625578436 3.18330204680804 2.59979625578436 2.59979625578436 3.71664159246952 4.36577030852501 3.13092838849174 3.34444953840647 3.35469425889052 2.59979625578436 3.58630416979131 2.59979625578436 3.52837646954406 2.59979625578436 3.79526355007221 3.21444532604007 3.23562971642821 3.7659137442425 3.12734860701425 2.59979625578436 2.59979625578436 2.59979625578436 2.59979625578436 2.59979625578436 2.59979625578436 2.59979625578436 2.59979625578436 3.29609969080235 2.59979625578436 2.59979625578436 2.59979625578436 2.59979625578436 2.59979625578436 2.59979625578436 3.91433047546419 2.59979625578436 2.59979625578436 2.59979625578436 2.59979625578436 2.59979625578436 4.69876094172759 3.20273864989596 3.26993010504482 2.59979625578436 2.59979625578436 2.59979625578436 2.59979625578436 2.59979625578436 2.59979625578436 2.59979625578436 2.59979625578436 2.59979625578436 2.59979625578436 2.59979625578436 2.59979625578436 2.59979625578436 2.59979625578436 2.59979625578436 2.59979625578436 2.59979625578436 2.59979625578436 2.59979625578436 2.59979625578436 2.59979625578436 2.59979625578436 2.59979625578436 2.59979625578436 2.59979625578436 2.59979625578436 2.59979625578436 2.59979625578436 2.59979625578436 2.59979625578436 3.86268534291012 2.59979625578436 3.88284663757265 4.01891523046198 3.15933867912396 2.59979625578436 2.59979625578436 2.59979625578436 2.59979625578436 2.59979625578436 2.59979625578436 2.59979625578436 2.59979625578436 2.59979625578436 2.59979625578436 2.59979625578436 2.59979625578436 2.59979625578436 2.59979625578436 3.15933397875847 2.59979625578436 2.59979625578436 2.59979625578436 2.59979625578436 2.59979625578436 2.59979625578436 2.59979625578436 2.59979625578436 2.59979625578436 2.59979625578436 2.59979625578436 2.59979625578436 2.59979625578436 2.59979625578436 2.59979625578436 2.59979625578436 2.59979625578436 2.59979625578436 2.59979625578436 2.59979625578436 2.59979625578436 2.59979625578436 2.59979625578436 3.36450168777952 3.06320104111917 2.59979625578436 2.59979625578436 2.59979625578436 2.59979625578436 2.59979625578436 2.59979625578436 2.59979625578436 2.59979625578436 2.59979625578436 2.59979625578436 2.59979625578436 2.59979625578436 2.59979625578436
Manes.07G048000.v6.1 8.80098317487958 6.70566380810554 7.39789764688499 6.14867478876855 6.11967902673655 8.41568519407383 6.09998256513439 7.80752274325992 6.42949993405097 6.66964514925673 8.46409438361538 6.43270480691062 6.77922351659047 6.15516308938779 6.55466758311484 8.27147743045467 6.37282332603149 6.99555451830486 5.62606087877521 7.19562955310195 8.39980106426127 6.309014839821 6.98532505430637 6.47852348160654 6.53829872890209 8.73755683527494 6.66632605276509 7.47229071858282 6.88814579475362 6.6461728774739 9.06653901451432 6.19410485435318 7.04887783333683 6.29803237456271 6.82899628630258 8.89565094133645 6.32990758416696 7.09783274136746 7.34120743973958 6.7990362617421 8.30921056942247 6.21906326896297 6.58262186701649 5.89658218484681 6.65384862741602 9.24482913213814 6.31787212762358 7.24961294442929 5.8498534919152 6.46617147214019 8.74652360521583 6.4286093657121 7.05475257581907 6.06792715308394 6.13573960900464 8.85488203062375 6.67948740677903 7.50037520446425 7.35571447855489 6.20226092270997 8.22587852636835 6.47502798237887 7.28039320667406 7.5156854989389 6.47527762185233 9.31056737491864 6.91202649826336 7.2050080303603 6.25574585702722 6.41060182931603 8.95927054113529 6.40581432431114 7.4876535349701 7.03943146197084 7.74487715286713 8.59571666398182 6.62872485579194 6.86418911144243 5.797651640532 6.83815158494754 8.48501400912178 6.58128532262076 7.83815923581737 6.09787825800857 6.80479900323614 8.90305319062222 6.71695098675787 7.6039892324997 6.02643810539227 5.90676478376813 9.50491590868442 6.78368532244432 7.30192134088894 6.82177826196169 5.6713578930303 5.89463827560109 8.86426444302013 6.96659951182751 7.64565590395701 6.22544679062339 6.61727121363756 8.58364951100691 6.8907240011514 7.59553784027263 7.66694504603279 6.72422672360592 8.79670306205551 6.69744061265746 7.55953494559261 6.07581316347912 5.73118097261099 8.88937395650251 6.42819282476586 7.17816094319962 8.36083189821647 5.84800711921259 9.97252989267505 6.41561353785755 6.7618492629775 5.30286778246283 6.80741403162197 8.96290772265609 6.98305658313928 7.71623127553477 6.69008154065191 6.71603271253229 8.23757651896284 7.50874504201817 8.16286547463963 6.05759743452359 6.81558668400801 8.86469324161323 6.48121460508601 7.77916522709257 6.05403405088992 6.08948504424017 9.09132261023674 6.62278032600001 7.4513928561008 6.18723935069144 6.16451956414798 9.46486537870533 6.63705515511901 7.04711225078041 6.74706297352747 6.59506133204216 8.82502177041441 6.63786264539284 7.25952809492296 6.46902882030237 6.47372414284695 9.12257970112227 6.72061393556815 7.11530585553553 6.52397222834112 6.83281339177098 8.64760800356637 6.5266859879586 7.593080208754 6.23532102149866 6.02840910962292 9.25146568636201 6.22741718386195 6.99713101899135 6.35606458500155 6.55259892454817 8.95380894749337 6.4904662674573 8.81348906472811 6.2348925525174 6.64296106510504 8.8601448652565 6.4666711480928 7.42594358139694 7.37978178768811 6.04759320433707 8.95949410469338 6.6488311172912 7.48961519430677 7.3090586589855 6.47048815462749 8.74299476789977 6.7171039418578 7.39370480123972 6.24694545407275 6.84231853285649 9.89609308670409 6.42418374673852 6.09785528669565 6.07224755184955 6.38353539716427 7.06864009826383 9.12249285729676 6.31917884520107 6.9592958204007 5.90422918688184 6.6161494474936 9.53416596874081 6.41404008023558 7.55450358809475 6.06706962550081 6.17962074488467 9.37066579269428 6.27848972116371 7.5524041207394 6.57502491291728 6.63077514925569 8.93687450642293 6.12277036567973 7.41257878756618 6.12712213175468 6.37476095905869 8.55196586862405 6.16973844605164 7.06377232630946 6.31546319130825 7.33297059163999 9.62297981043791 7.03704348263791 7.59985034281875 5.86752844416605 6.90386601942853 8.11574096873407 6.20961447917904 7.74130476842571 5.42923781441498 7.68182931088884 9.36731877829967 7.10630992181049 7.18005684349579 6.02462017309351 7.11926467878203 8.57220400445683 6.60718508651631 7.36954691070878 5.96872726337639 6.56019063429069 8.76583645037266 7.04629349374344 8.02269065911658 6.03485110594254 6.97971537268993 9.58880166152076 6.66288734637575 7.7835991559225 6.3103638636472 6.42563128623387 9.61949585514258 7.10707192792857 7.72643463150505 6.37309509366395 6.92945978321942 9.13755015904044 7.05498684766632 7.75152987546238 6.3932632192391 6.32025749464405 8.89881704526188 6.15570177589169 8.10161966332298 6.36175418490987 6.85069220141865 8.97974961812525 6.40724602608114 8.0997471715248 6.18174752335345 6.80196150334185 9.06532320946995 6.94256554686932 7.2415115821771 5.96674927833884 6.8755933676656 8.70091984507848 6.97720718186016 7.65237553132616 6.14475556980067 6.85332155963605 8.0565317600251 8.18434375166032 7.1016858026303 8.14323234127344 6.64815585892219 6.2332672106324 9.45167213335388 6.41460709138347 7.95014384826552 6.65199406220992 6.40080129780911 8.99388292649587 7.11902605133095 7.6865063760532 6.37867390994551 6.37280321768604 8.34147444332896 6.86025906494394 7.81408173771471 5.54701575418194 7.10271378165455 9.46124682781358 7.06117563539684 7.51992736006122 6.71319079192065 6.6779721713483 8.75195194523536 7.13901197568471 7.90543426149308 6.94476171753055 7.17233375671057 8.6191939501883 6.3406074158357 7.7666762032822 7.21549925570404 7.0983758503777 8.78566158157546 7.26648399809815 7.47055863379486 6.51852120291494 6.71146899244381 8.72932756731666 6.72422579221879 7.71719924767985 6.73102165967532 7.15407083851261 8.72947834674968 7.05854755379727 7.87971310220437 6.51660742405947 7.12632897490588 9.53058288666199 6.85872338388949 8.08408913909961 6.37853575280077 7.17295988287586 9.11726084376859 7.51743999415057 7.83759718421669 6.86798543966548 7.5486512882136 8.90669211189724 6.93934963626982 7.78136989782421 6.66744654556284 6.76548021868176 9.42970408207358 6.39856854088189 7.66752602285697 6.30493729869074 6.77671470977821 8.43058047382914 6.79145523716689 7.59838308951245 6.35148162580363 6.06484485926761 9.84377215579715 6.77291197367309 7.93071858312257 6.86617512777147 6.66729527484727 9.0081401922979 7.03649207186384 7.59053477395689 6.98144661182547 6.83692363069198 9.27292721601503 6.31673564428117 7.60100638790708 6.39257589067692 6.17246382188646 9.15334523813787 5.6802039514578 6.891357617985 6.238717865617 6.63419562830382 6.63074135635629 8.78003615116327 6.38286054809186 7.25992040298301 6.66295810204949 6.67538811813666 9.17323456540153 6.70839897469337 7.47135221855672 6.81069625023667 6.64866349111487 8.72806037095072 6.55540357391009 7.54059226725841 6.20176981623451 6.90213340838956 9.21101683285577 7.22725539505022 7.54475845129738 6.26362520959372 6.93250027547616 8.91434027300583 7.11355049853207 8.06904469036809 6.57416139934237 6.36901808411255 9.08277696892547 6.61543732761089 7.54856560728265 6.27003251821388 6.71737662063899 8.58046253039887 6.67440694156116 7.70521933799636 6.79889645130404 6.95277715188427 9.19098316603737 6.67875571235561 7.31555673268543 5.88589081599674 7.15156038844695 9.67183452691691 6.91188154434556 8.03134374996357 6.00831400048935 7.45108409819289 8.7016113108742 7.23176714668255 6.67130630022877 5.92314871825294 7.15554282524603 10.1505961335553 8.01418258524078 8.40517387500383 6.64622544819936 7.057097527999 8.7646464844434 7.57149999488926 7.90065349860324 6.69364087170462 7.26673892333469 9.38680248026357 6.8995390202935 8.28237453509378 6.58014044824488 6.71085735455447 9.6363463304247 7.49148220557881 7.22089863286593 6.53140549328735 7.16875571149964 10.3723148814345 7.60598201007072 7.8298398429471 5.85549146077859 6.67236900921845 9.12652372867287 7.12641286676273 7.7767398580718 6.36364246175038 6.7986935033999 10.0663703039803 7.13516796761155 8.29818491461672 6.92581023746811 6.7705611224221 9.21364935859722 7.10916865511409 7.45693247469156 6.83971869711953 6.57150051723271 9.04260511332298 6.95461266171508 8.33649867468124 6.99424311470193 7.40288187975212 8.22764776915324 8.92025002076332 7.16972911514808 7.61008536893729 6.87145687859311 6.94290861087048 9.70153989178197 7.00154209887329 7.78161479815828 6.78533693339279 6.41321724082287 8.77709466416843 6.88280524159589 7.68000648213046 6.63947367659848 6.46587846773881 8.9837715081393 7.82636390186491 7.72162415924402 6.31094579356156 6.90339150176125 8.20480393481806 6.46825179465235 6.82865796733839 6.34444494403032 6.72393481358621 7.85915354540161 6.44607944990834 7.10821661103043 6.35151816004514 6.63213291091796 7.85958890020487 6.26531777663916 6.72390747601026 5.10560392698137 6.726783170398 8.54767121502668 6.40318832830416 6.86113411152573 5.94055175789428 6.2413935562203 8.39607868557208 6.77762100393944 7.08240595126069 6.32537202266682 6.6187335522306 8.97356408352043 6.34109464100519 7.59530341556465 6.44749312050162 6.80781484358649 9.00420081690601 6.52482721911817 7.43815936717575 6.32708320686769 6.88530087626845 8.34932082036589 6.33341501636437 6.87285548261023 6.78947656166881 6.78888180978187 8.81255307852681 6.7692359391823 7.22509928988877 6.29974557926414 6.70020907764672 9.33471269098008 6.53268835272631 6.98259407107192 6.59374739454547 6.8520143730934 9.01551401171974 6.81424812775268 7.2304991346587 6.24283041602774 6.35855765084982 8.86805749964008 6.87910115556253 7.63783840389686 6.271740539335 6.39932671607714 8.46765219083862 6.54048834745469 7.12542910497964 5.84746232701559 6.26447745811077 9.12768022183593 6.7323349175702 7.34850390587908 6.39917138292355 6.4207353881903 8.96429764284045 6.0675617441941 7.16270088261664 5.66120122509 6.35065537728036 6.92609652608523 8.04801546262643 5.66736850748207 7.21309886271651 5.86154071990762 6.19588821625632 8.36369381161484 6.95579822489704 6.91809700925298 6.88662067891614 6.3274003300939 8.88695147533984 6.42914413871989 7.48380006202225 6.41251547139409 5.37056186488549 8.78936498545262 6.20768030526429 7.40042817514271 6.55643996316492 6.36684996039856 7.89298630376954 7.09185943261022 6.09951007427578 5.9665176713966 5.94769349225497 9.05308121315642 6.74553184939438 7.16466563826556 5.79238643481676 6.13005994407062 9.15553919006436 6.14542331034699 7.07046568591393 5.8578521933368 8.37237605221646 9.34692805933489 6.20656693904683 7.70371871630835 6.41564502587772 6.80058331047554 8.71531036873641 6.33446859909327 7.33157670703952 6.07262738245967 6.42094044234553 9.22578556130719 6.5569389923269 7.4945876450952 5.84576319655023 6.52078599439136 8.22966342961467 6.77708925018124 7.64397825217978 6.54095185605845 6.58117653352128 8.17905379928485 5.79118177028727 7.18175200473923 6.01781242187792 6.54474122144036 7.3932691607242 7.78322309978428 7.39851977597892 6.32879736650417 6.85063347674467 8.74213989355697 6.49292096593123 7.28977591411448 6.31033372151407 7.02070333226293 8.03663370098431 5.27335669040253 7.53230662872492 6.29221506494776 6.38848969785788 8.92392784759614 6.09926780713687 7.0907225334016 6.32611946817145 6.3014054842165 8.51438126098643 6.82107002083996 7.63266747973831 6.2239668179899 6.64943785966605 8.41026628414331 6.77019547201709 7.17832357778579 6.21445659810342 5.85380391713065 8.27431661078491 5.66832519039415 7.54254885171591 7.32880725731999 6.62471132586294 5.77022308453983 8.40482280196713 6.4511968161851 7.5091668834803 6.09908358495466 6.44900616870267 8.42920684707857 6.70268870152624 7.48949158996978 6.25659516086504 6.64564409623672 8.37251174256608 6.31028051715185 6.94241360421359 6.04324651578224 6.78065368454388 9.15518603886441 6.33666087555448 7.79373544858535 5.96232438529324 6.93188988372842 8.81542064290531 6.92782622525838 7.10652357077381 6.54722116315168 7.34832326734325 8.98494384312379 6.74888796903141 7.21337987141517 7.50534565712691 6.84614476663295 8.75360714293419 6.7523165624155 7.36597143308507 6.36332354202223 6.78944495434451 8.75696902825893 6.92082151737779 7.22385150461482 6.29412529367532 7.03098090946854 8.81015965096236 6.97961714071073 7.96162333463766 6.1657423760375 6.47133609327502 9.14987682980649 6.24412936653489 6.93864752577917 6.00733245209028 7.72394425375268 9.38462499107597 6.7454434522977 7.67757198936756 6.32474047040674 6.60595712705436 9.52272362974016 6.93801838434897 7.69832946577183 6.82659083844199 7.22069955027948 8.808950617502 7.47972455142568 7.87125037128403 6.44294430048248 6.65377290565862 9.04999089070857 6.55110358424453 7.55293596732419 7.05177751309805 6.41473336207757 9.09373426606173 6.50128809053726 7.3388626171521 5.88449022218364 7.19664769641152 9.53005389600786 6.7846212982088 7.36750374741926 6.46057828847985 7.2966944331287 8.93154760186208 6.43740725010356 7.72742349448947 6.08716100762165 7.74865453022906 9.02561281704322 6.75931108472878 7.44923892127486 7.22355394666968 6.66453906804375 9.5866959111361 6.80589190568357 7.66603182879456 5.72558109331465 6.13274659336527 6.02126843916817
Manes.07G048100.v6.1 2.59979625578436 2.59979625578436 2.59979625578436 2.59979625578436 2.59979625578436 2.59979625578436 2.59979625578436 2.59979625578436 2.59979625578436 2.59979625578436 3.05243133298284 2.59979625578436 2.59979625578436 2.59979625578436 2.59979625578436 2.59979625578436 2.59979625578436 2.59979625578436 2.59979625578436 2.59979625578436 2.59979625578436 2.59979625578436 2.59979625578436 2.59979625578436 2.59979625578436 2.59979625578436 2.59979625578436 2.59979625578436 2.59979625578436 2.59979625578436 2.59979625578436 2.59979625578436 2.59979625578436 2.59979625578436 2.59979625578436 2.59979625578436 2.59979625578436 2.59979625578436 2.59979625578436 2.59979625578436 2.59979625578436 2.59979625578436 2.59979625578436 2.59979625578436 2.59979625578436 2.59979625578436 2.59979625578436 2.59979625578436 2.59979625578436 2.59979625578436 3.11136424535262 2.59979625578436 2.59979625578436 2.59979625578436 2.59979625578436 2.59979625578436 2.59979625578436 2.59979625578436 2.59979625578436 2.59979625578436 2.59979625578436 2.59979625578436 2.59979625578436 2.59979625578436 2.59979625578436 2.59979625578436 2.59979625578436 2.59979625578436 2.59979625578436 2.59979625578436 2.59979625578436 2.59979625578436 2.59979625578436 2.59979625578436 2.59979625578436 2.59979625578436 2.59979625578436 2.59979625578436 2.59979625578436 2.59979625578436 2.59979625578436 2.59979625578436 2.59979625578436 2.59979625578436 2.59979625578436 2.59979625578436 2.59979625578436 2.59979625578436 2.59979625578436 2.59979625578436 2.59979625578436 2.59979625578436 2.59979625578436 2.59979625578436 2.59979625578436 2.59979625578436 2.59979625578436 2.59979625578436 2.59979625578436 2.59979625578436 2.59979625578436 2.59979625578436 2.59979625578436 2.59979625578436 2.59979625578436 2.59979625578436 3.06791173847519 2.59979625578436 2.59979625578436 2.59979625578436 2.59979625578436 2.59979625578436 2.59979625578436 2.59979625578436 2.59979625578436 2.59979625578436 2.59979625578436 2.59979625578436 2.59979625578436 2.59979625578436 2.59979625578436 2.59979625578436 2.59979625578436 2.59979625578436 2.59979625578436 2.59979625578436 2.59979625578436 2.59979625578436 2.59979625578436 2.59979625578436 2.59979625578436 2.59979625578436 2.59979625578436 2.59979625578436 2.59979625578436 2.59979625578436 2.59979625578436 2.59979625578436 2.59979625578436 2.59979625578436 2.59979625578436 2.59979625578436 2.59979625578436 2.59979625578436 2.59979625578436 2.59979625578436 2.59979625578436 2.59979625578436 2.59979625578436 2.59979625578436 2.59979625578436 2.59979625578436 2.59979625578436 2.59979625578436 2.59979625578436 2.59979625578436 2.59979625578436 2.59979625578436 2.59979625578436 2.59979625578436 2.59979625578436 2.59979625578436 2.59979625578436 2.59979625578436 2.59979625578436 2.59979625578436 3.78663384676346 2.59979625578436 2.59979625578436 2.59979625578436 2.59979625578436 2.59979625578436 2.59979625578436 2.59979625578436 2.59979625578436 2.59979625578436 2.59979625578436 2.59979625578436 2.59979625578436 2.59979625578436 2.59979625578436 3.04244381450743 2.59979625578436 2.59979625578436 2.59979625578436 2.59979625578436 2.59979625578436 2.59979625578436 2.59979625578436 2.59979625578436 2.59979625578436 2.59979625578436 2.59979625578436 2.59979625578436 2.59979625578436 2.59979625578436 2.59979625578436 2.59979625578436 2.59979625578436 2.59979625578436 2.59979625578436 2.59979625578436 2.59979625578436 2.59979625578436 2.59979625578436 2.59979625578436 2.59979625578436 2.59979625578436 2.59979625578436 2.59979625578436 2.59979625578436 2.59979625578436 3.4134412798777 2.59979625578436 3.04879652493302 2.59979625578436 2.59979625578436 2.59979625578436 2.59979625578436 2.59979625578436 2.59979625578436 2.59979625578436 2.59979625578436 2.59979625578436 2.59979625578436 2.59979625578436 2.59979625578436 2.59979625578436 2.59979625578436 2.59979625578436 2.59979625578436 2.59979625578436 2.59979625578436 2.59979625578436 2.59979625578436 2.59979625578436 2.59979625578436 2.59979625578436 2.59979625578436 2.59979625578436 2.59979625578436 2.59979625578436 2.59979625578436 2.59979625578436 2.59979625578436 2.59979625578436 2.59979625578436 2.59979625578436 2.59979625578436 2.59979625578436 2.59979625578436 2.59979625578436 2.59979625578436 2.59979625578436 2.59979625578436 2.59979625578436 2.59979625578436 2.59979625578436 2.59979625578436 3.17608306896042 2.59979625578436 2.59979625578436 2.59979625578436 2.59979625578436 2.59979625578436 2.59979625578436 2.59979625578436 2.59979625578436 2.59979625578436 3.0751254337643 2.59979625578436 2.59979625578436 2.59979625578436 2.59979625578436 2.59979625578436 2.59979625578436 2.59979625578436 2.59979625578436 3.79793381884116 2.59979625578436 2.59979625578436 2.59979625578436 2.59979625578436 3.30150379084556 2.59979625578436 2.59979625578436 2.59979625578436 2.59979625578436 2.59979625578436 2.59979625578436 2.59979625578436 3.25348081783336 2.59979625578436 3.19546030758457 2.59979625578436 2.59979625578436 2.59979625578436 2.59979625578436 2.59979625578436 2.59979625578436 2.59979625578436 2.59979625578436 2.59979625578436 2.59979625578436 2.59979625578436 2.59979625578436 2.59979625578436 2.59979625578436 2.59979625578436 2.59979625578436 2.59979625578436 2.59979625578436 2.59979625578436 2.59979625578436 2.59979625578436 2.59979625578436 2.59979625578436 2.59979625578436 2.59979625578436 2.59979625578436 2.59979625578436 2.59979625578436 2.59979625578436 2.59979625578436 2.59979625578436 2.59979625578436 2.59979625578436 2.59979625578436 2.59979625578436 2.59979625578436 2.59979625578436 2.59979625578436 2.59979625578436 2.59979625578436 2.59979625578436 2.59979625578436 2.59979625578436 2.59979625578436 2.59979625578436 2.59979625578436 2.59979625578436 2.59979625578436 2.59979625578436 3.33517525269574 2.59979625578436 2.59979625578436 2.59979625578436 2.59979625578436 3.1933542419055 2.59979625578436 2.59979625578436 2.59979625578436 2.59979625578436 2.59979625578436 2.59979625578436 2.59979625578436 2.59979625578436 2.59979625578436 2.59979625578436 2.59979625578436 2.59979625578436 2.59979625578436 2.59979625578436 3.44044597459969 2.59979625578436 2.59979625578436 2.59979625578436 2.59979625578436 2.59979625578436 2.59979625578436 3.03313128025029 2.59979625578436 2.59979625578436 2.59979625578436 2.59979625578436 2.59979625578436 3.29914297901095 2.59979625578436 2.59979625578436 2.59979625578436 2.59979625578436 2.59979625578436 2.59979625578436 2.59979625578436 3.09253880012922 2.9813665940389 2.59979625578436 2.59979625578436 2.59979625578436 2.59979625578436 2.59979625578436 2.59979625578436 2.59979625578436 2.59979625578436 2.59979625578436 2.59979625578436 3.06134786401126 2.59979625578436 2.59979625578436 2.59979625578436 2.59979625578436 2.59979625578436 2.59979625578436 2.59979625578436 2.59979625578436 2.59979625578436 2.59979625578436 2.59979625578436 2.59979625578436 2.59979625578436 2.59979625578436 2.59979625578436 2.59979625578436 2.59979625578436 2.59979625578436 2.59979625578436 3.09650342821345 2.59979625578436 2.59979625578436 3.25894527343764 2.59979625578436 2.59979625578436 2.59979625578436 2.59979625578436 2.59979625578436 2.59979625578436 3.45109885259742 2.59979625578436 2.59979625578436 3.82574288094967 2.59979625578436 2.59979625578436 3.26470865579439 2.59979625578436 3.30108436898664 2.59979625578436 2.59979625578436 2.59979625578436 2.59979625578436 2.59979625578436 2.59979625578436 2.59979625578436 2.59979625578436 2.59979625578436 2.59979625578436 2.59979625578436 2.59979625578436 2.59979625578436 2.59979625578436 2.59979625578436 2.59979625578436 2.59979625578436 2.59979625578436 2.59979625578436 2.59979625578436 2.59979625578436 2.59979625578436 2.59979625578436 2.59979625578436 2.59979625578436 2.59979625578436 2.59979625578436 2.59979625578436 2.59979625578436 2.59979625578436 2.59979625578436 2.59979625578436 2.59979625578436 2.59979625578436 2.59979625578436 2.59979625578436 2.59979625578436 2.59979625578436 2.59979625578436 2.59979625578436 2.59979625578436 2.59979625578436 2.59979625578436 2.59979625578436 2.59979625578436 2.59979625578436 2.59979625578436 2.59979625578436 2.59979625578436 2.59979625578436 2.59979625578436 2.59979625578436 2.59979625578436 2.59979625578436 2.59979625578436 2.59979625578436 2.59979625578436 2.59979625578436 2.59979625578436 2.59979625578436 2.59979625578436 2.59979625578436 2.59979625578436 2.59979625578436 2.59979625578436 2.59979625578436 2.59979625578436 2.59979625578436 2.59979625578436 2.59979625578436 2.59979625578436 2.59979625578436 2.59979625578436 2.59979625578436 2.59979625578436 2.59979625578436 2.59979625578436 2.59979625578436 2.59979625578436 2.59979625578436 2.59979625578436 2.59979625578436 2.59979625578436 2.59979625578436 2.59979625578436 2.59979625578436 2.59979625578436 2.59979625578436 2.59979625578436 2.59979625578436 2.59979625578436 2.59979625578436 3.0356971867682 2.59979625578436 2.59979625578436 2.59979625578436 2.59979625578436 2.59979625578436 2.59979625578436 2.59979625578436 2.59979625578436 2.59979625578436 2.59979625578436 2.59979625578436 2.59979625578436 2.59979625578436 2.59979625578436 2.59979625578436 2.59979625578436 2.59979625578436 2.59979625578436 2.59979625578436 3.10937730926642 2.59979625578436 2.59979625578436 2.59979625578436 2.59979625578436 3.0284462862932 2.59979625578436 2.59979625578436 2.59979625578436 2.59979625578436 2.59979625578436 2.59979625578436 2.59979625578436 2.59979625578436 2.59979625578436 2.59979625578436 2.59979625578436 2.59979625578436 2.59979625578436 3.6259675130652 2.59979625578436 2.59979625578436 3.20566299976803 2.59979625578436 3.1839706467237 2.59979625578436 3.30430621313442 2.59979625578436 2.59979625578436 2.59979625578436 2.59979625578436 2.59979625578436 2.59979625578436 2.59979625578436 3.23796702278507 2.59979625578436 2.59979625578436 2.59979625578436 2.59979625578436 3.28089785406808 2.59979625578436 3.36854487766473 2.59979625578436 2.59979625578436 2.59979625578436 2.59979625578436 2.59979625578436 2.59979625578436 2.59979625578436 2.59979625578436 2.59979625578436 2.59979625578436 2.59979625578436 2.59979625578436 2.59979625578436 2.59979625578436 2.59979625578436 2.59979625578436 2.59979625578436 2.59979625578436 2.59979625578436 2.59979625578436 2.59979625578436 2.59979625578436 2.59979625578436 2.59979625578436 2.59979625578436 2.59979625578436 2.59979625578436 3.21559004798566 2.59979625578436 2.59979625578436 2.59979625578436 2.59979625578436 3.17254904508025 3.29612907983554 2.59979625578436 2.59979625578436 2.59979625578436 2.59979625578436 2.59979625578436 2.59979625578436 2.59979625578436 2.59979625578436 3.39912989984874 2.59979625578436 2.59979625578436 2.59979625578436 2.59979625578436 2.59979625578436 2.59979625578436 2.59979625578436 2.59979625578436 2.59979625578436 2.59979625578436 3.21444532604007 3.05120239547897 2.59979625578436 2.59979625578436 2.59979625578436 2.59979625578436 2.59979625578436 2.59979625578436 2.59979625578436 3.24766064870577 2.59979625578436 2.59979625578436 2.59979625578436 2.59979625578436 2.59979625578436 2.59979625578436 2.59979625578436 2.59979625578436 2.59979625578436 3.37587920586357 3.64178627644869 2.59979625578436 2.59979625578436 2.59979625578436 2.59979625578436 2.59979625578436 3.44650063410331 2.59979625578436 2.59979625578436 2.59979625578436 2.59979625578436 2.59979625578436 3.51824355747109 2.59979625578436 2.59979625578436 2.59979625578436 2.59979625578436 2.59979625578436 2.59979625578436 2.59979625578436 2.59979625578436 2.59979625578436 2.59979625578436 2.59979625578436 2.59979625578436 2.59979625578436 2.59979625578436 2.59979625578436 2.59979625578436 2.59979625578436 2.59979625578436 2.59979625578436 2.59979625578436 2.59979625578436 2.59979625578436 2.59979625578436 2.59979625578436 2.59979625578436 2.59979625578436 2.59979625578436 3.65836322027094 2.59979625578436 2.59979625578436 2.59979625578436 2.59979625578436 2.59979625578436 2.59979625578436 2.59979625578436 2.59979625578436 2.59979625578436 2.59979625578436 2.59979625578436 2.59979625578436 2.59979625578436 3.39802017770579 2.59979625578436 2.59979625578436 3.15933397875847 2.59979625578436 2.59979625578436 2.59979625578436 2.59979625578436 2.59979625578436 2.59979625578436 2.59979625578436 3.3939317028683 2.59979625578436 2.59979625578436 2.59979625578436 2.59979625578436 2.59979625578436 2.59979625578436 2.59979625578436 2.59979625578436 2.59979625578436 2.59979625578436 2.59979625578436 3.08541878809132 2.59979625578436 2.59979625578436 2.59979625578436 2.59979625578436 2.59979625578436 2.59979625578436 2.59979625578436 2.59979625578436 2.59979625578436 3.20487193917224 2.59979625578436 2.59979625578436 3.34875050887515 2.59979625578436 2.59979625578436 2.59979625578436 2.59979625578436 2.59979625578436
Manes.07G048200.v6.1 4.92208928774818 5.05501740459808 3.03047684732533 3.12519089239347 6.27492354845096 3.15536754223307 4.8706838860438 3.32387150818726 3.23690244174881 2.59979625578436 3.49438284815064 3.22781498317095 3.73534509664815 2.59979625578436 3.8091407808845 3.38469515100924 4.53957960097718 5.5534563323451 5.25975455399692 5.21095998477064 3.2129912889402 4.02159135329138 3.5105562495507 3.93488696197521 4.99693803974958 4.82224499232333 4.78832368343391 3.45517244682011 5.45718598648416 3.64219309454911 5.52907277426965 3.2385184270877 3.17378617670681 3.19522409136653 3.14570398518928 3.84165578906164 6.04905061804047 3.80327872727126 9.24406888131649 4.33403042940159 3.23201493111793 4.63693521010155 4.64467025580149 13.4170154620258 3.77305240836093 2.59979625578436 4.66279150503492 3.55116117433422 4.05595995176715 4.28514435243608 4.70718322489724 5.76675463976348 5.43247534461611 3.39135008704484 4.47327564609701 4.84962633655995 4.99599564649905 4.3548164558268 4.67978478050335 4.85497279496148 3.25634658216568 4.06320435278893 3.46883305524788 7.5156854989389 3.15500955286225 3.66686718375227 4.3813215950225 3.76083040956131 3.33289544367448 3.14104836382465 3.63534940362202 4.34198766508622 5.08781054860559 5.8166066397783 7.99460470708208 6.58459813363715 4.70349205159988 4.52285898638805 5.01599018006489 5.12131591024853 5.99081388797941 4.898447320154 4.32633467498929 3.72039019291801 3.30853211464194 6.09441887213399 6.52042309941842 4.56432678298201 3.82491009826567 4.33799683435875 6.23748281341825 5.4018262442768 4.46180300591094 6.21359327151406 6.50522654805199 3.844423412108 2.59979625578436 4.05942692299561 3.03047401906305 3.4669581166417 3.6528856630646 3.31557217321446 2.59979625578436 3.83291661938213 5.89057866898297 2.59979625578436 3.80812478579428 3.41112097857933 3.81777442270464 2.59979625578436 2.59979625578436 2.59979625578436 3.05008182588941 2.59979625578436 2.59979625578436 2.59979625578436 3.34666675568901 4.24311995113987 3.17519681097436 2.59979625578436 3.08797719378391 2.59979625578436 2.59979625578436 2.59979625578436 3.64249287339356 2.59979625578436 2.59979625578436 3.46370293381128 3.9016924230135 4.83753052702302 3.8983952692516 4.85910388137775 4.29495883722318 3.0891275296357 2.59979625578436 2.59979625578436 4.84313677599369 3.5512943216041 3.32763914543774 2.59979625578436 3.35372006124426 3.7995854611854 3.39336865034197 4.10439223831078 3.46737055924807 3.09448431999199 4.69655971859307 3.6027521097885 4.10615589359156 2.59979625578436 3.98304074215472 5.8033076764034 4.78091630886021 5.5226548518536 4.18006080250649 3.53200633998271 4.97616576925157 3.78424561610176 2.59979625578436 3.48059009761494 3.72886965259009 2.59979625578436 3.65284149238591 4.53584095163051 3.5701883979893 3.62463629195849 14.2599374536898 3.64350395697762 2.59979625578436 3.91202609380886 4.84182586886346 4.53971747184755 4.32846141803038 4.35394237035285 3.10734665489403 4.25422679124481 4.04177189388811 4.46720798962124 3.56372893638002 7.3090586589855 4.24912759640729 4.32702693080417 4.3646968083227 4.41514787481182 4.82365489768774 4.46483686325133 4.58090563561855 4.56219141839801 5.46116239503998 4.29488317595572 5.17960224148435 5.16186606692323 3.85561168854164 4.57018943810889 4.69320307600654 5.27618974700873 6.19373867807384 4.97625927518158 5.94545788159667 4.85351631780735 5.30969190994384 4.41453966895415 4.51412715909619 5.32451179918941 5.91094066576872 5.83675063076163 5.22537772712176 4.46943030308665 4.80594696395685 5.62551882645071 5.27552328794475 4.89197771027719 5.64370700876623 4.59524222615882 5.77246488661904 4.6094984207677 3.45964190878352 3.97520418003889 6.39629973824018 4.12710400621029 3.96670361522535 3.64928652565358 3.38420121746441 4.27090709893357 4.10458958560356 5.06548790234014 9.03489493260891 6.71601298084644 5.41775509638884 4.08679118741088 4.96160066975191 4.26700297788997 3.33599306581088 6.42954562116155 5.95690826828565 3.95655090808207 3.5051384300408 4.21473191618288 4.20385910673524 4.63966947023232 5.9792996841332 4.80839280184678 4.15870589780049 3.82537162604514 3.93939444433371 4.13362108074398 4.46138417071847 3.64297008131791 3.62465870022392 3.39303938594947 5.70345586159877 5.84911594179237 3.40975513062506 3.65682633054295 3.31551071989798 4.16526714279909 8.03457462422026 3.18760828080912 3.90002655142931 3.96885737143241 5.22705305838436 3.38024867922274 2.59979625578436 3.68140363975058 3.07878727232066 4.96688564839132 6.32389627682297 3.40605524568637 4.92041878252031 4.392201132439 4.12687844200097 4.03045990547203 4.17047180380263 5.66659295348311 4.63545867779774 4.10596078426959 5.03837385944831 7.11875257968409 10.7855817188601 6.15076033742651 5.94053395335707 7.52974762756569 7.35553457453284 6.60449150923426 7.44182241502567 6.00318705551508 8.77016806378917 6.96855662750853 6.53088218030188 8.06038363722372 4.33277230110226 7.51434462337905 7.63868200626587 7.85195033841354 6.35910749504839 5.80433250929059 9.17670891697241 7.77269961021655 6.81017503072905 6.50613139833041 5.79308407530674 7.97173795365085 4.49085933145692 6.19737128643003 6.67549884764928 7.48528910821686 8.49848988202812 8.14271932275645 7.50152612157936 8.35815623214404 8.20456022095916 8.33446873356964 6.76076180090555 7.17508745826331 6.80569148069168 4.74776776830234 6.89600663502116 6.93497623268374 6.86762287732551 9.54016713276553 6.91242462138517 9.13491031864144 6.76443460239861 5.23478118707772 6.60268666815677 5.30253075792956 6.68660112178584 5.66502426331307 6.95611608735314 8.3390471225417 6.53848838538709 9.19253086368962 7.17295988287586 6.74125246030367 8.29615571411393 7.5205403776827 9.14492339154784 8.26461454765275 4.80127239251849 6.01129252271193 5.86551710288207 5.97506399145309 6.83071878938609 6.75956674603483 7.10674289984326 6.42006812308111 7.92154988061465 7.21546582472814 6.69135323628172 6.5264865949245 5.34613446042183 6.64609151421194 7.29247836432035 6.30808148202425 7.69408721808945 6.06934233790481 8.6181925690432 6.12186343166262 7.24043513372889 7.82155065595309 7.01640334838465 7.44878932147776 8.00747557348088 6.38660129026403 5.50265769095788 5.2429442376312 7.52669655023532 6.74858951672773 5.34347700719547 7.48974848410652 4.70860358452973 5.94628475727658 7.97941137976141 5.81311713456087 8.40930881028938 6.54241564084057 5.49839942189969 8.13292395403668 7.01769638189055 7.00074390282423 8.58210074896932 5.72902879456843 6.83562147961462 8.38689285592021 7.79368479612285 6.77992843871866 6.65841799755641 7.49493266788202 7.17778757520269 6.40885797863268 7.42750889467862 8.63147840269403 6.97938556267469 12.2715615464177 8.08666361388987 11.9887021508136 7.22444475831119 7.17575856689435 6.01169241604002 7.58236190488364 7.4568173680093 6.64162360492486 7.15904464844628 8.5114862895442 6.94319728115457 6.50630889760252 6.80597034678075 5.69231292732103 8.60549976996701 8.07825613463161 5.7216051201956 6.58875205663094 8.76239731040298 7.43368044004338 7.20058622442936 6.3118568961534 6.89746617826417 9.10606316380455 7.50500357606929 9.45841854513581 7.20873672828984 6.29320449701959 7.50856221462327 7.41049599542604 7.31957848158039 7.65350420468215 7.55395571807753 4.17070497879464 9.71612669469228 8.487882081288 9.44885875560669 8.61371572137003 6.45483271036555 7.9913409431599 4.65983594743976 8.00658957105982 6.7396401096025 6.18485349692952 8.01422619616773 8.65791631898299 6.39627976629298 9.60133920489545 5.97230030637271 7.77355982304849 8.47334803882779 9.20355654774193 4.87133316523019 9.29295774324087 12.8086236754433 6.37272622575778 7.65419041406702 6.94327751785093 8.86832873616487 9.50730568055008 7.45397314497226 8.85708825485964 7.50153194678857 5.08925885903411 3.63664094407163 7.08069376414058 8.00880445769122 8.85596178300417 7.22292495488856 7.27736388985444 7.03347399745879 8.32808375168205 7.31397868633898 8.96436074698765 8.18288579667411 3.49647393862127 4.30752072405033 5.02679759129077 4.18499870801972 3.90412194324424 4.52908099071498 3.09151528685361 3.04596543434785 2.59979625578436 3.68007324196726 5.12904583500468 5.16141315891524 5.0693111656334 4.83120423839025 5.38384775859748 2.59979625578436 5.56122379329412 2.59979625578436 4.56104031927126 4.361798371154 3.61494347329094 4.71111729911174 3.96588386510295 4.40423979375323 4.13579127560016 2.59979625578436 7.53045149045309 3.85584932785723 3.37150153489142 2.59979625578436 4.22404722437942 3.62152517813589 3.17435855558807 3.11976522407249 3.30109143257354 3.95237156371883 3.91144660684014 4.22847096841924 3.46951039942522 3.45647939961573 3.83749137434024 3.48281875462644 3.49823486347591 3.48381109612499 3.88523365074274 3.66043172394382 3.96073882320318 4.62962576897799 5.75858824436215 3.47961913918967 4.30135395449846 2.59979625578436 3.65399748847355 3.21993074199792 5.23025612957047 3.80834713963737 2.59979625578436 4.17611047648299 3.0356971867682 2.59979625578436 4.29339578097922 4.93339086490696 4.21443763639494 2.59979625578436 3.67600796720758 4.8197063058133 4.39183815085706 3.74746792533285 2.59979625578436 3.20643697917781 4.33081415185274 3.22721475254557 4.32666897232479 4.18518492878406 3.7855263411884 3.95146937110568 3.41331573344294 3.83744758062003 2.59979625578436 4.74541786443505 4.60290413626434 12.9660393530215 3.72956585140675 3.4479846523637 6.24292066096314 3.67968789655313 3.92546566256828 4.13126835604191 4.04713713356319 8.67780161493268 3.27322924455616 5.12649729959166 4.3514402719106 5.69334099494751 4.28890605277516 4.8517962889677 5.35851865058872 13.8928466432592 13.10008739779 6.60555203503065 12.8791670140348 10.3954117797705 14.7343932686313 10.2086286878585 12.4853390225621 13.1571086939918 11.3172437159679 8.09455811506653 11.8517455962713 8.47064772260976 12.8354171095922 13.5073576280398 7.45844574855681 6.70647601746224 7.14316581038118 5.31924655480604 13.4119014196696 12.5693541109894 6.41989192584012 12.4122199120452 7.86170302306235 9.17896947419311 7.57222117818312 6.10930912384246 5.16081108809174 12.8255603904325 13.0621777171947 6.07674921661565 13.6085497251696 8.49919234309544 12.3551353697393 5.85823179320448 8.03800325241692 13.3585643066499 5.17054069047542 9.73650723354214 7.30289607681017 7.39567149907581 12.0813358492882 7.19887756588874 11.6493573687902 7.62137459509759 6.21727260725761 6.58339104852057 5.96405716916903 7.8346890989448 7.42718014452048 15.4079673223552 11.7745309088503 7.03226780852587 9.3137554524769 6.56913647413269 6.72352194978106 12.8618403265434 7.47094892649192 12.2793780415193 13.1011198154509 7.00286853641078 12.1822065218221 7.08212189971328 6.86735011462112 10.1167404967166 9.24260633494805 8.84646995894052 5.91988390726862 12.8625242307923 5.86261776114195 12.509675699717 14.3964528453284 10.777139646476 7.23368253356423 7.30376232621985 8.41519641243118 12.9748754739536 4.99612678628184 6.26431100911622 7.05698903148353 5.90044996473378 6.3299255181443 7.38449269728867 12.1386290462669 6.85999403745706 6.34497199246528 6.77019547201709 8.20543789560366 6.03459059848611 7.57776013665717 6.75028353051035 11.5746208779379 7.72204867009023 5.72929991640717 6.49109302335688 11.4819249223498 9.01939082275721 5.86239570092907 4.66768301204025 5.65193233316713 4.29415814266429 4.69876094172759 12.4248591651004 3.61179402795482 9.50190445828639 4.57515898876706 6.18680748879719 12.1255585520262 6.19456164564367 5.8183269307738 3.93449173159199 4.0968538745576 5.04625283283066 3.98146680984878 12.6254128150918 6.05048835301851 3.90840717251821 5.23872947033017 3.95704455806497 4.81885893987189 8.86174538110731 5.23612155669746 8.06270359926056 5.48062425396981 11.698105242368 6.95391524168117 4.02325558256586 5.22218926503642 5.41170402863812 3.48505988337832 3.95530122265723 7.67712203206048 4.41522054464505 11.3063685013802 4.12442767665235 3.38871823839132 3.97868723121641 4.33540133591835 4.61310908830429 4.7752217903087 4.96863573485081 7.34638148442174 4.66837550367895 4.24432247114349 6.64522477026677 2.59979625578436 5.81655761967682 5.48135470616847 3.40296774934954 4.48747596648101 13.1765928747459 4.25819570546151 5.92054795087554 6.02488687672872 3.95359024936194 4.97335040495453 4.11721293625924 5.77396112625559 4.43703992515769 6.91509907247452 4.40864496411247 5.55867432570325 4.60195128671307 3.49882113101628 12.7571579876319 5.83975066340118 3.6545474172736 4.32214694868594 9.57371627532789 5.83249367834222 3.91808341771681 5.38816661330111 7.00920008221462 3.76316945312276 6.02265692141219 5.04957416864749 6.56154021247889 8.20605836253322 4.01419061054609 14.7445786311391 6.11472174571837 4.64110352976492 3.94674306738358 6.12989070806925 13.4248214780895 6.84373170329924 4.05243559892465 5.04204735057013 3.34529463786093 7.54987963441239 7.51072669617416 13.6357762125646
Manes.07G048300.v6.1 7.94607985575541 5.48022326878392 6.04423009005394 4.66128356383843 5.16366040115854 6.60435865103333 5.08872619844987 5.74251815873192 4.49227912925741 4.16194926516013 7.08520659675199 5.64089821573153 5.71538346115923 4.22337503517072 5.00211717923332 7.43315651601727 5.12096041949963 6.11852994097138 4.83187038555503 5.92462103608446 6.74670562367177 4.90882895067462 5.81818801721595 4.71874427351173 5.07640561710753 7.66253856608995 5.32949881086164 5.57151967614502 5.03409015116063 4.62529979767761 7.48533521467413 5.87279937128557 5.88618625483992 4.94632414653747 4.78008684566216 8.21261945037526 5.40418730813072 5.75209066499259 6.24860629903109 6.16405329907191 7.24280634983146 5.0949950295189 5.59355058744245 4.78170252645755 4.30718039443163 6.86331282642093 5.27671078849363 5.5505699831401 4.69021797241595 3.73724134059584 7.81579603920335 5.81748448534353 6.12295660120721 5.27109351407422 4.57226199483688 7.62425871412452 4.92119824833706 5.90296909250814 6.18236758904692 4.43429585854745 6.97164852127616 5.12254993399765 5.8474927538368 6.83854735850463 4.47844786461878 7.6701331582266 5.5715035332069 6.03156919682331 5.09761026627016 5.02583408459124 7.89467499053031 5.78677864912652 6.57123781982102 4.68113159220027 2.59979625578436 8.20058036741335 5.82509129513929 5.340046718491 4.80227802109629 4.21478384192579 7.00764448085546 5.43373865136737 6.61050459319237 3.82159636409266 4.26018185025389 7.82878445654983 6.07445179724316 5.80000894855693 4.71089610718439 4.3804254860873 8.20963981211542 5.12953989069272 6.48679258162953 5.12568863125559 2.59979625578436 3.95546315689167 7.28011192031604 4.96370542008634 6.255658601902 5.25721682471179 4.5472611355506 7.15061601374817 5.11790568529541 6.47585630586833 5.12862405186618 4.36486813575544 7.6801696519271 5.11615985056915 5.48921119816599 3.95473541847247 4.30547972284451 7.14729913156095 5.26890785874346 6.05304629447816 6.50626143573854 4.40903198082104 7.75125659228108 5.19581789341703 5.86783578585652 4.85996026387229 4.62341780957912 7.25825498582013 5.48876602091107 5.63173496839436 4.94347596662602 4.77653783786101 7.47765738142237 5.78467552596599 5.74645839569592 5.27394460547467 5.22507244526266 6.76373667585969 4.72024111151155 6.14463438074766 3.95739301312775 4.22400499039403 7.29596741875546 5.03899755212123 5.81726749845317 4.78092750047691 5.4414415600053 8.62332664899098 5.25245463565582 6.69095962660564 5.59277706241235 5.56484048248044 6.91031053837373 5.2476952411486 6.71598326287383 4.9128248976036 3.8700181854824 8.36869077322004 5.35772586470507 6.33919100494788 4.56175461082828 5.22277015530267 7.72217152451997 5.6983108375339 6.02921104350108 4.46697084868191 4.24616011034871 7.44739299219387 6.12573110726694 6.16115473500446 4.63721462965832 5.34793407529419 8.34176632240978 5.53779043209544 6.92228915010659 4.70368004408044 4.33729279121815 7.56293723275593 5.21955720589151 6.98834819889668 5.00937496793056 4.6970154202868 6.10656765760396 5.48274693628759 5.98869784258819 2.59979625578436 4.47490259997231 7.567229318154 5.23307462458964 6.27997116866075 4.61562886949329 5.60669343068537 9.07198008257691 5.0429322377502 6.22053561928217 5.297175804817 5.05657382550676 6.25178859175048 7.21739094504116 5.00819030005623 6.04805325881943 5.29452972557357 4.09135630830407 8.04093810194786 6.45342376696622 7.64413733904667 4.97220973941444 5.20475233298388 8.45033872865094 6.12757079400635 6.92705586986648 5.16473198778853 4.9995693051062 8.29256205939302 5.35509786156522 7.23659744564594 5.77906405820617 5.11133819770772 8.30786220326434 5.6255563019991 6.04492145432546 6.10290420215128 5.37676974499344 8.30282644119617 4.80089919246676 6.69854318149361 5.03445030364753 5.1660998570138 7.47680617235524 5.1920197962125 6.35506285939159 6.19744699866587 5.3297934882194 8.48494709784098 2.59979625578436 6.18384182259698 4.66847920244415 5.82434329743888 7.70000967850136 4.2156737729944 7.20298052150848 5.35370125358236 5.08128020664044 8.91176697638823 5.33112569653463 6.49576396318304 4.73891770992549 5.34242845075068 9.90938217233792 5.87288544339471 6.79080006948921 5.71085976924464 5.92380700527775 8.57606330983556 5.76856728805655 6.67199536895646 5.75025145952817 6.14531030872977 8.58758467439077 5.33901962744374 6.15999159009394 6.05821570638929 6.68309901941219 7.67799114333657 5.69459216342343 7.0164009715612 5.36210912197921 5.15509588461251 8.09315399478272 5.19798697080952 6.45798070822186 5.17480305397169 5.71041008578754 8.88434217819395 6.30451756094183 6.72885254257328 5.43862471474095 4.99113308274966 8.18091966457927 6.48699991583771 6.21489731548174 5.25193951183157 5.81763127074841 8.0565317600251 7.97171929323132 5.60272957002798 6.80186455511217 5.43693012397375 4.63721884242882 7.35764097894559 6.34626316599965 7.09477518059691 4.57438918095299 4.93176466354794 7.78206041356707 6.09259615098944 6.60653722559676 5.08001625425568 4.88838840800803 7.15874030672258 5.35932526290634 6.69226785572314 4.83514493949673 5.16155313479842 8.45040318083264 5.71363209070458 6.82533946847031 5.01895730954084 4.95080608694243 7.45233210203615 5.72483610962888 6.95501929118675 5.2780833333041 5.48022524553681 7.83585919583748 5.98535034119455 6.89287202491781 5.7804452482147 5.80302796394145 6.60573806133233 5.89948637018656 6.40614729513407 5.60937064835291 5.08859234102575 6.7381097583121 4.8110345386578 7.14362913269392 5.09800322792262 5.80675435834485 7.34309653779628 5.80614223192632 6.26188019218869 5.31147080603423 5.26934023727497 9.18563170009635 6.01411715594666 6.68859116999584 5.26836162512082 2.59979625578436 8.35793828674177 6.48692323459123 7.08589927145885 5.93190378004406 5.84231509670039 7.52664670216394 5.58037488053327 5.96998045830246 4.54807081784639 5.53783005909245 8.3622537356677 5.7829962582053 6.70007601275378 5.12892907547685 6.19353353924224 8.13712409579589 5.70847653962246 6.29003775485782 5.47399662183577 4.96575453933881 8.17412084856292 5.94936089891903 6.84066683161443 5.4750442495195 5.06590823982883 7.787610076353 5.9889863860071 7.18038333114243 4.88808020132637 5.23422522778171 8.27363043710418 5.80525602754235 6.3616466066329 5.19191218009385 5.95621251216976 7.8018680278633 5.83060264474332 6.39010420925607 5.41956024529433 5.76403338416177 4.92623251050141 8.74581532889239 6.18176267107588 6.44686814966813 4.99715302222234 5.49262534804102 8.71645169671137 5.64124593507426 6.46295713211269 5.93706320795901 4.75137910026311 8.32407540356955 5.91018284295465 6.51433212801212 5.05612706079352 5.71210618417677 8.28334910936522 5.13212335087271 2.59979625578436 4.97237267818191 6.48528222566695 7.55807596328722 5.09033260165601 6.79002049293037 5.47496092362681 5.46370200907799 8.77133733920637 6.65503251307331 7.11997940879444 5.36263608172142 4.99436177997352 6.48658997107355 5.83538787417685 6.61529386990481 5.08552415410576 4.53972037080022 8.24942305325991 5.34186550734395 6.60833438170407 5.49881614421033 5.73605915705974 8.79264067654399 5.86140035256444 6.71959419484041 4.40783125768278 5.23935893395428 8.59992999559874 6.55026839537749 6.09055294250261 6.31710484878799 5.93197975501663 7.17863578192751 5.48461926092598 6.45532540073888 5.72489974223521 5.39620637869774 7.39541008679708 5.64815017372331 7.09644978237148 5.64537161332468 5.25668237811032 7.31683262970677 5.40145547505636 6.84091037955146 4.95473541638906 4.78154290860551 7.86707141697519 5.45472070911432 5.54270496621245 4.90724665488926 4.98898284742636 8.73426319938902 5.48343506624737 6.32213999317269 5.55332820303433 6.30988619798411 6.74933031011107 5.17073710729435 6.69015329732699 4.37728954412166 5.22493983107395 9.22606014768878 5.15256501921619 6.91745709710951 5.59920053214816 5.025281239016 7.43817894016024 4.70394074712047 6.50105042387924 6.09778631654773 4.39118809032421 7.39043229542996 5.92617332009256 6.97147518927397 4.66826960636922 5.68359897922616 6.33677148820276 7.79925658203037 5.58244464178942 6.69684049166534 5.37626363973282 4.2612363289914 7.70673578546497 6.04259255708206 6.82053543104553 5.58960878714079 5.43184022724291 7.85928442201256 5.17082498909424 6.18819978865999 4.46787153290035 3.9527342076991 7.73624878440206 6.3811581025713 6.88135613580756 5.03238969886925 5.1749368251013 8.36874986811608 5.93737665303443 6.13594212174547 4.87357273799771 4.91747944871706 7.40789273833037 6.09170559650382 7.20708761063781 5.45554976596211 2.59979625578436 6.48171944081334 5.50506236816341 6.15602123153923 5.78880781818649 5.6398509954419 7.97007760510706 5.16065442316318 6.39825369284373 4.4204275890994 4.58680967688437 8.80669335974854 6.0397757991687 6.50422117169939 5.61659380974505 5.13186527749951 8.41590049289256 5.20979354656556 6.73356917022508 5.14993051625028 4.69108534203555 8.00183988249368 5.87939677619105 6.53110981831265 4.84772613461782 5.62207048194683 7.19211473114236 5.91063644790738 6.17787574675087 3.30442840010922 4.83350687476557 8.49120280767977 5.88786880726175 6.8446466254942 5.62516177153092 4.92512649056412 8.65740480144767 5.90751210970249 7.56094360884398 2.59979625578436 4.82237481336827 8.3864566900422 5.70082268336351 6.45495264795412 5.72804778795226 5.31509962301661 8.28011631668514 5.24897195430665 6.66066213508105 6.05473498796809 4.80314699418693 9.67031692326095 6.34508360917265 6.39102833009826 5.26821385972505 4.48150388569802 7.39858474726644 6.444423815185 6.23979516379367 5.82575435983564 4.58772218336491 8.6419795925925 5.93380021522956 6.73770536502984 4.91540086124536 4.23446820985464 5.30095254690142 8.57736467254567 6.07103420985689 6.07886830668609 5.45394784266422 5.56469415684477 8.24887944878942 6.24443676743365 5.34738543772507 5.79981131484825 4.56337815193659 7.89337965482284 6.17460324419665 6.14414442818059 5.15334595748281 3.8027405824871 8.31941369450374 5.85350713275402 6.63267642173411 5.42677489144597 6.51859982250547 8.15239082145706 5.44919365100683 5.38514868841553 5.33462605669854 5.09659078655789 8.0543898767127 5.48222408908114 6.12928607209995 4.95036248234683 4.87113474315124 7.34509849498253 6.20640925888042 5.89218687503901 4.71282695880108 7.28466204376757 7.49088643558883 5.23644899067029 6.40539296976829 5.69618966166065 5.12679052637086 7.81327941767056 5.82297812142393 6.66203179434515 4.5613188911824 4.51392783465009 7.97151057796727 5.55186057284899 5.7176010402477 4.81120276544318 4.56245318740377 8.33364835081109 2.59979625578436 6.75540286793351 5.43974036703389 5.05347064523577 8.10486424386995 5.81003854922614 5.6236430001106 5.30422524645552 5.7544316880578 5.11442485707068 5.21631662540804 5.92543416978849 5.6833747055133 4.98574003949392 8.50493186071134 6.14339836509943 5.85856861712043 6.27981597637558 5.52781915227913 8.03663370098431 5.77265242356422 6.61980834856389 5.62947435786651 4.86421751440031 8.07544455044992 5.92289932822001 6.10918558249188 6.09692332957767 5.77864190893522 7.31161982411204 5.50567352981111 6.57781916834395 4.93775403235419 5.14515795512716 7.70296644985825 5.91159327688509 6.05671158031944 4.6021955563058 4.5270361832828 6.18064224836147 6.50185653103526 7.43631185594261 4.91229593659842 4.81799457174356 5.8405769652009 8.30287821479553 5.52123833949232 6.22207019118957 4.91034514179343 4.85129718344681 6.69115758615753 6.78958263707779 6.03821713222768 4.46559348963787 5.39853104403788 7.13382042170735 4.95730760973995 6.09001709580776 5.06628662601602 4.14618106881104 7.65395823990766 5.64217786723082 5.84475674887954 5.54618611162587 4.48898384036161 7.38719225364767 5.59922037410244 6.49041152923453 4.99335375513775 7.05193409450148 5.9868826177133 5.43284111539091 5.75956911546578 6.5943767719079 4.17830683294313 7.27759129795174 5.50017005108041 6.0135500777591 4.97097357820843 5.00393137086233 7.88527885566109 5.23665576142737 7.01627709557429 4.94137601343109 4.51784539348913 6.79131218212881 5.62951796275225 6.66287808259409 5.08174784599893 5.33732879975198 8.00859517643453 5.6577157259888 5.83788823679132 5.65538934846376 3.97866198404503 8.62819993351957 5.18714482942358 6.28246360553601 4.69115099771096 6.16134201679764 7.05879988804613 6.07463666341109 6.53889607057589 4.0401770088607 4.61371584067525 7.18586524231482 6.29865555105068 6.08214606476603 4.70823239776002 5.29970604038309 7.88337691122103 5.42021542729389 5.55457850329452 6.79418058162468 6.3523523411471 7.3825209476623 5.56544045756828 5.61088024143791 5.32793866145287 4.4088128278115 8.09840296658994 6.19052453854759 6.12599246551455 4.6337513850216 4.86280323238381 7.98997981982627 5.87205919141119 6.14781002567253 6.08716100762165 4.75037316753336 8.21580665951551 5.42876433282826 6.16318724507747 6.12520829688927 4.36204370635366 7.37891968357855 5.80810608721939 5.29737108265726 5.64833981120567 4.8516063604115 5.08934324792785
Manes.07G048400.v6.1 5.39658794440115 5.89876124288946 5.47565654869462 5.60772983154051 5.71326770366871 5.78513933720139 5.50246214954756 6.06459092380949 5.83641291059384 5.73311300999466 5.79126278816118 5.67473268929791 5.69320489399059 3.77649929472813 5.36927462483734 6.01989323526263 5.47082451664379 4.84057715139863 5.49974298272199 5.98544563144945 5.51678827383373 5.4748588447467 5.79648918156972 6.08463191676258 5.18749037985792 5.96524471987556 5.6903791971137 4.70452421283625 5.94442409836529 5.67417892109227 5.94741893052064 5.41494562864626 5.62345838473526 5.34137180821078 5.22863845664273 6.06559523630645 5.26646750519818 5.94960469559338 5.19416411713159 5.61609015620979 5.65622230238934 5.28749902066422 5.74116718928967 4.89213823309015 5.74930134425176 5.72972839592105 5.62394467980528 5.68635259620093 5.48852427913265 5.71203969963197 5.31095042818082 6.19435816861153 5.61513891850207 5.89558186185084 5.75516146053056 5.60641747195443 5.83888257464929 5.32361677732746 4.75196685990672 4.89913122379 4.77541126744764 5.84099087923776 5.76875370647406 5.50880681331723 4.65589828743827 5.88800594941823 5.6005795265845 5.47371421565577 5.95203039944708 5.10279881932545 5.38080059118671 5.85818035449944 5.98704681093141 2.59979625578436 4.35439551718836 5.88841730776579 5.92536940155343 5.51071056586528 5.87051934477929 5.58848813031212 5.31766229033501 5.26239038397904 5.8917343949204 5.94277008004953 5.12742085380632 5.99225073286166 5.33383664642796 5.92496319651515 5.22645260719492 5.60986971393468 6.13774584988819 5.97612676261908 5.87253180186738 5.24709352410171 2.59979625578436 5.09081597437907 5.38893414806669 5.683891514202 5.8239463316714 5.45987520451531 5.28025957612309 5.5105305045463 5.96975590192912 6.01468851730402 2.59979625578436 5.71365868493469 5.60622250815665 5.51616717666133 5.64659223114266 5.56998128800192 5.66946885521659 5.07130649586968 5.55654324850129 5.71546744093212 5.67228931414433 6.45381184103761 6.15814690624983 5.13546192620225 5.79265910874518 5.69536937149365 5.26675436638544 5.30135827615314 5.62527236064679 4.97851634131823 6.02278054085521 5.8460821925976 5.67027116425707 6.12563554818801 6.12277195073596 5.78005465950469 5.74023992086248 5.85575232704764 5.57967065168245 6.17327206374986 7.08785367611695 5.8138600014914 5.7948124973415 6.00399240645676 5.8965818955469 5.85525313586081 5.90144143551755 6.41271896205695 5.72267723598898 6.17178942014826 6.57476874562965 5.9690027860933 5.70969231258048 6.06781375450989 6.18503384926528 6.46902882030237 6.2047498134741 5.45380815445183 5.64037922137339 6.21505340636791 6.03933068830533 5.98401188238143 5.01625765507973 5.43087672656366 5.80541904404954 5.75950183116597 5.7395520986819 5.43389801565967 5.67435980547889 6.04860245589792 5.47639021072934 5.72511356956263 5.6567273546056 5.88795470702504 6.05100434830062 5.39015397103286 5.78272133683496 6.04036746917714 5.63669694784729 6.0297568042836 6.17512247499782 5.97602252198876 5.82210308333042 5.73872446722354 5.9561303316643 2.59979625578436 5.51208271835186 5.69136697951792 4.95039196596014 5.82208363378858 5.95299469794832 5.72627063679608 6.21991858561436 5.47675164389944 4.98438689941694 5.65988937726351 4.34859828405034 6.0815560988222 6.18492671845605 5.31652858819615 6.29955092523801 5.61798539170804 5.16477343515089 6.19348177959205 5.5161197824483 6.54675829480863 5.76849779907589 5.86581387723789 6.05749624611946 5.36725301192478 5.79201213987005 5.57702846563814 6.10274691552837 6.08071200297664 5.37868379891738 5.90230755275007 5.96376504437029 5.85091457751877 5.97763073520923 5.74140172634745 5.69106850716644 5.91366668682777 6.0982786354123 6.00364299515568 6.46794203231922 5.87963919725245 6.02567319092228 6.02659873730642 5.99757962111089 5.75050301082045 6.92314942168305 5.84141441639864 5.9034565528042 6.15002734412724 6.73099770965066 6.12100418544589 5.78569817376359 6.20156703829803 6.39706938721895 5.49323658239083 6.09108017685511 5.98776092395892 5.41659724585313 5.38465325493547 5.75416198637404 5.96346260764492 6.06183142144255 5.83362928168784 6.13041078440868 5.62041031760298 5.8528944460242 5.94665127230844 5.92380700527775 5.76762326300125 5.63411922573823 5.85410978132683 5.57914460386499 5.30746830574276 5.574069169457 5.64900978785912 6.00769910040462 5.79473513636053 5.07827029939679 5.42283419052807 5.36007752928275 6.1776864999855 6.05715974636718 5.39757782242223 5.52122573152724 5.91415981178061 6.24232069944191 5.90637020989592 5.67421937099946 5.22389770377293 5.54573674701479 5.38507261282064 5.75088987249394 5.26567316170617 5.62160527264822 6.24710034575254 5.88994854496976 6.03242998006904 5.57842388963088 6.23259248789457 6.11149711410758 5.78897683023193 6.58668081409454 6.20999572328275 5.6527902410457 6.44336681740206 5.74536414432134 6.53923690257246 6.29740413008837 6.01705772965676 6.05280105816025 6.02060954455642 6.36812007034912 6.25183212970543 5.52304671303811 6.27957563810145 5.57905685600277 6.05900119248255 6.67974476585537 5.97834680718279 5.51760363884283 5.7539031963815 5.82534116286776 5.32402808530141 5.75737123183573 6.2821216139539 5.61658691389809 5.5055143197626 6.0994221566646 5.48022524553681 5.78713218799089 5.98535034119455 5.97716339026062 6.01868764618362 5.78914915921018 6.10929885153207 5.26102995582748 5.91811047406409 5.30499592308404 5.22525420620489 6.18688140990301 5.57850214354756 5.84419410200926 5.62915087304022 5.0783306171364 5.56096752271038 5.49840925824549 5.92678578965099 5.72166619432433 5.39786645854534 5.57682182681705 5.97077297044678 5.89493603539892 6.40899236398911 7.17295988287586 6.49855744533187 5.65489371280283 6.41615589127528 5.78241779871432 6.2280896888637 6.08607002380371 5.87584555982576 5.96998045830246 2.59979625578436 5.73466615395654 5.86209933061989 5.36713365182628 6.37518406513817 6.16527597700076 5.86177288928153 5.83974990609439 5.92337035250542 5.91121578730603 5.79864176036908 5.70099982416748 6.04579757852024 5.7765779855465 6.18489154967414 5.23625721070447 5.51242928773421 5.94353243311012 5.85767873453641 5.90971303106229 6.36227539378811 5.84700663056978 6.45817518143877 6.05419052801609 6.62567977234722 6.15419795149993 5.88244108652696 5.95497966599808 5.57016639279614 5.57658800735481 5.60177582788036 5.90127070501728 5.40238117316039 6.23203848241239 5.56997718799013 6.03991029160531 5.51167391858988 6.08269372797643 5.73622434900118 5.81043215580907 5.98743178837761 6.01600117438774 5.42107548028859 6.04074376531605 5.91018284295465 6.01532397263425 6.4328779873969 5.55618357154 5.20538425901527 5.95625368732832 6.350357264757 6.00067927038958 4.55720408687157 6.38143726143072 2.59979625578436 6.92278639694652 5.18170475630611 6.14828765352391 6.29295126456197 5.9971214170685 5.68511080586692 5.75968434093989 5.83228408720182 5.835787504847 5.720880201215 5.51848894391433 6.22574085393621 5.92576302326698 5.66290320387794 5.82829837871898 5.60618642319535 5.84550859376546 5.91784415014025 5.68172724507355 5.80545028823221 5.97878316556978 5.14831597810199 5.47830543683882 4.98007382847903 6.40541162972314 5.86476093951513 5.82928152482531 5.89875705333979 6.41479955423135 6.36990041746042 6.71700450377836 5.86894628672126 6.10975681222873 5.81749691022084 6.00591153228734 6.07877970003265 6.44396228484778 6.5115139070611 6.73785876652869 5.88236442501245 6.32164885375134 5.92572564768033 6.1096047603344 6.45488000192027 5.57361788060114 6.06342449673024 5.73125045276783 5.91578761460948 6.68299993582503 5.92263462078287 6.3690331686698 6.03406416492651 4.79268532281215 6.39582813188415 5.5873251764508 5.59163294426267 6.2131188467134 5.22493983107395 6.129784346443 6.39804609076092 6.13342142602834 6.46829956773237 5.56368391850048 6.66522281088111 6.00949843435823 5.5008585573334 5.60814973979225 5.88880467168407 6.35550405267111 5.22331284212281 6.39501083404553 5.34756914848832 5.54647803372953 6.44538573637637 5.39115173907655 6.07140341043428 5.87016670629795 6.29104775666666 5.6159465144434 5.30885099420128 5.45997902553004 5.06708638173019 6.41415227111527 5.84685263667886 5.31626506972042 6.11150303591914 5.78454372333606 6.18266427066711 5.34352363085636 6.11658175168814 2.59979625578436 5.82054612293978 6.13726479597257 5.90652347047545 5.39907978177786 5.00911327620321 5.58221469719968 5.84793722041623 5.96466581645666 5.36855039802081 5.15192923766801 5.70803568972342 5.35563911402906 5.19827687583516 5.42510855659403 5.10597972814992 5.6320206413947 5.38974793308659 5.56580300677547 5.44201734214166 5.546517638909 5.75020795871262 5.58626860626472 5.27947513190723 5.86664473755853 5.44805965908178 5.32805396500943 5.69129766254387 4.93675978597759 5.57421009452393 5.27870691374734 5.71964924138451 5.28862860124085 5.90056237383471 6.45099117074193 5.55045812671166 6.12109481144937 6.07749091585612 5.86751824037567 5.75672104975912 5.24868445551247 5.68819495971153 6.23000872515269 5.75695085541631 5.12572135248387 5.86464486440473 5.47642127863015 5.67662666438686 5.71166709667727 5.25939758329228 5.57712036069929 5.50071598559693 5.08243502631156 5.385910817826 5.37578120223651 5.63592703294874 6.19152085329374 5.90724282295942 5.65258140879034 5.83288993619057 5.39478382452073 5.67648407348182 6.16737266386417 5.45270246115027 6.60353633466079 5.54029689222003 5.98405700964297 5.88349386536594 5.2183661195189 5.300868470652 5.9816010413149 5.87919036051336 5.86672803921797 5.30149912091389 5.3492247825756 5.28266724344158 5.79841523449556 5.90742026304947 5.37574099396571 5.41378081290908 5.10913852491052 5.42491176819512 6.02234453768358 6.19896328930883 5.97600024839443 5.1819431747681 5.43846308275631 5.32040469133245 6.45784464444257 5.59715574429464 5.52337741557889 4.23515348862007 5.97611781429461 5.35662909608064 4.43180377343544 4.6512886659473 5.92814820128316 5.90021337498 5.42677489144597 5.30506181032762 5.47016222063231 5.57930530641541 5.1606510364943 5.75794563619985 6.00717744359719 5.18058693207289 5.6280595492382 5.25960918012249 5.95778848366149 5.58962691594096 5.44303738108497 5.66836118067392 5.6773937786011 5.40113073525439 5.44243857253197 5.94715635287373 4.86367596829459 5.89895252224843 5.59094516007918 4.7887964608967 5.21007862463026 5.72862439656213 5.17929320739699 6.1474885655091 5.39503096318181 5.49536641471847 5.28328275629712 5.96405716916903 6.06188312983893 5.18436405998798 5.49010182529372 5.45667075841334 5.80201735717266 6.16147405109001 5.80342589541025 5.78184320480032 5.37416183854936 6.80453241453269 6.11610157490452 6.24840191111819 5.94559359937416 5.99159582542454 5.47478092445524 6.0832852904492 2.59979625578436 5.45077483181779 5.56411962171 5.53072024030617 5.7649808843901 5.52781915227913 7.23938708120323 5.15576601337077 5.45147283072295 5.67982729549791 5.00572303003743 6.05850408192566 5.20236288817359 5.76898020759693 5.66390416256681 5.43432250724287 5.56450261170037 5.67061623451537 5.57845252316451 5.54973538332581 5.80167757943816 5.21891182667878 5.38375497928097 5.0147230016619 5.39942414696076 5.17625780774699 5.46760482016238 2.59979625578436 5.08565335959719 6.04423033791693 5.39476197604298 5.61798425528885 5.67325348055023 5.48566894484585 5.62928290934761 5.8172300139714 5.34933691404953 5.38424684399553 5.51405679787526 5.99834986095457 5.55687402807204 5.54484558456999 5.19505243567724 5.29431461762875 5.49103213689254 5.79944639447987 6.39379433931318 5.92286147269646 5.6776109902083 5.9189088906478 5.33086338525549 5.09288183725411 5.77698835140186 5.88548170279638 5.73930551104117 5.47117742284217 6.17064995199924 5.74588293382042 2.59979625578436 5.78739763043514 2.59979625578436 5.80660070640747 5.47762978953617 5.62073426575956 6.03300895156805 6.32121460352849 5.91765997150432 5.38731486336692 5.70130221948302 5.6497323558945 5.62423639351936 5.87221950478855 6.13898208316614 5.54336823447175 6.59534027135172 6.53384919461082 5.82334874288316 6.63590480210599 5.34769671688594 5.45453837053406 5.95443543323104 5.36071246867257 5.62914094864584 5.84588765538335 6.36396863073886 5.8296661244717 5.86119156647406 5.49996957426718 5.8367169831683 5.67549952128731 5.90452083767088 5.63413573920444 5.97669402591426 5.91140324933163 5.68229941711267 6.29996173883379 6.07145450016493 5.87252046631045 6.11778451413051 6.00512487404245 6.03710767101932 6.07131181188184 5.79425909573097 5.73213088533941 6.43789717432484 5.63371052459358 6.10700856511092 5.94124871769087 5.6550109483964 5.8032609205591 5.99802373159397 5.7988922924651 5.4719573667134 6.07398657263896 5.78093091145237 5.27379408418707 6.04016281456566 5.55754416717523 5.55836937434023 5.71540426444591 6.91039087349822 5.61874000700941 5.27585583164345 5.86069730943793 5.60306077694954 5.66805246247692 6.14821649250774 5.05290783757479
Manes.07G048500.v6.1 5.9497244411481 4.42826423694023 5.43922423391734 5.42531426436694 4.53701592918714 5.87839547223596 5.41007811396728 5.10630052786658 5.40936894421932 4.72196301166716 5.18515601484175 5.31438066975928 5.01510144220092 5.35960304776762 5.31452022439182 5.93489964272786 5.38386986186502 3.80123086013542 4.90200043502971 4.15669568736146 5.96985404330871 6.18718230644261 5.39399008067022 5.03275817633549 4.86813440492038 5.33348373374121 5.29471860977478 4.93891475022365 4.56231834553539 4.51811078193081 5.33944391322511 5.74713953190949 5.06117445537185 5.79308878139537 4.62583666359672 5.68732256888948 5.26646750519818 4.90143072748901 4.95719563579121 5.79211745309467 6.12012156564492 5.3953987953293 5.28063531909042 5.26051157546446 4.95685828248663 6.02095162647073 5.57176353612055 5.52175530055496 4.91756613598931 5.00631146867934 5.86986205018651 6.29272281844438 5.37555130934683 4.97915584010028 4.90592149178267 6.36152310573624 5.8969773609696 5.29457354725178 5.00657119969731 4.8092874031146 5.03185758137103 5.15832587639872 5.3466340964136 2.59979625578436 4.65589828743827 5.4388536956959 5.41626354156742 4.82973749913349 5.19814502409869 4.37218300504224 5.12837539370888 6.07706021346862 4.2218886686715 4.68113159220027 5.37935167739317 6.08189209991407 6.64049249299874 5.11880315970802 5.90558943657327 4.9468558470853 5.35644447736845 6.54502975050222 5.37583101398134 5.2507136267951 4.67896024049718 5.14585103182003 5.37754049958143 5.27034624514508 5.6456054487997 5.2959765328813 6.35306950929184 5.80177223838851 5.64351531792639 6.02688177965341 2.59979625578436 4.45732658787401 5.31873504607622 6.33549818141627 5.6447500062371 6.22544679062339 5.37937049668787 5.81768080004324 5.93383473816616 5.82036448082294 5.12862405186618 4.97655944730302 5.58671878444705 6.23092775758043 5.82787064822325 5.61981656845356 4.66099231693314 5.74947622414616 6.14040888806131 4.91131251434379 2.59979625578436 5.45407893192555 6.22419704291744 5.60196564944963 5.37610169529751 6.25335915293285 4.99992716547416 5.61559253716175 6.23226873263897 5.23234600409064 5.72143865098204 5.6366456906496 5.16182481360086 6.69469135914614 5.42468388672317 6.80865537439431 6.20165783727226 5.14170836786801 5.94347634621522 5.99208679973608 5.21435738468832 5.63721934487478 6.67598885414025 6.29710261144241 6.38176460957104 6.09158595335725 4.53880352454268 6.4703152085771 6.46265623992937 6.01843095197561 6.18215215356647 5.77179069942671 6.30767762721053 6.74052241858494 6.35788181904157 5.63881424190592 4.7991203960155 6.26174899538441 6.02912935435897 6.24358921385727 6.18684621210058 6.42154687113978 5.68916355455585 6.55192550833827 6.34598572209366 7.07248012185221 4.32608241706572 5.83616710047514 6.59962260379756 6.01901258558092 5.44469144148846 4.86825777150921 5.718309513407 6.23370762648082 6.05100434830062 5.94006343464985 6.3579595786465 5.9434274607892 5.40173146536327 6.53453211995864 5.97932286783615 5.59005053575618 5.58505223581774 6.4571352331531 6.08213756305033 7.3090586589855 5.04760998387196 6.44373445818125 6.04692969234332 5.86832525624664 5.65808607576387 5.23709703082262 6.84227084483928 6.04799757604264 5.30922178666038 5.81113246195649 4.23146999357207 6.0572362475781 6.18492671845605 5.70320684543634 5.71071187430687 4.73949456646223 4.54138012901486 5.93346557819813 5.80960121532018 6.95050236869611 5.64595812423543 4.62537067386579 6.43720116791162 6.34309428170696 5.35930577784675 5.96872713141325 5.25114248754876 6.31198943343258 6.30356355674348 6.23132732305685 5.66152062870535 4.6766351885701 6.35681430242595 6.57259376121677 6.10868746096996 5.68113834503424 5.08573840997224 6.41816918195224 4.22440829113689 6.26911143343808 5.64110808163989 5.7461365455709 6.09851956788155 6.18564194779501 6.00053467356273 5.63672952698314 5.64581297609337 6.11485991206815 5.87583798697903 5.68359093226114 5.66495833383201 6.57984588520733 6.41088101171776 6.28013098184226 6.58137448830277 5.59834221456149 4.9382003940769 6.51949693828241 6.18627563306382 6.24582941358328 6.18954141971346 5.6395488437883 6.55797518033561 6.04374588718889 6.25156380554846 6.09638388191062 5.21632990663475 6.13083543542705 5.70295191815558 6.11321623729213 6.00244943033891 5.4339478720041 6.09736912240315 5.95153160736733 6.30687441727896 6.33791697140854 5.83224570338506 6.49638320278636 6.00483982076454 6.58553433234684 5.17890873704949 4.81166673163712 6.78598824821502 5.91415981178061 6.34221275688978 6.015995927842 6.07099172212125 6.60350229058665 6.03271175941017 5.60146791909786 6.05721611206895 5.58496056000079 6.26293978787084 6.2002337097287 5.70346954068228 5.64868718167212 5.73679694038459 7.66267552725394 5.91192299569246 6.4488709646677 5.8320506559319 6.35161868217215 5.85800582701216 5.49012615459878 6.49568014484505 6.71793747758849 5.32298587446452 4.89686191544669 6.88851655756337 5.96026727492807 6.14378948459774 6.2275063319271 6.1028549749643 6.11358776810318 5.70066004691543 6.21014492077251 6.06419656260509 6.1615403256847 6.64395316298724 5.99087997110392 6.18893506418431 6.35301723482105 6.01943466697109 6.64363258978541 5.96382263700241 6.43509414052824 6.0994221566646 6.0112912114568 6.25044337762054 6.3406074158357 6.586865091186 6.4009013887517 5.6879641560789 6.55836676825607 6.04283203044643 6.261303830767 5.98092345104699 5.53456922259731 6.30632486675594 6.28173304512842 7.35201187752402 5.85513464832038 6.16888069786652 6.67526185838506 6.35013748652378 5.92678578965099 6.6459572637044 6.45241406188155 6.87933422441578 6.32015947997968 7.30133519680002 5.97153343914338 6.28297791613009 6.47806608086444 6.43432672202751 6.73193194665673 6.44266121996574 5.74572245397556 5.9317504871512 6.90522107743066 6.55588377832427 2.59979625578436 5.21168814421686 6.57636292301226 6.46368868734393 6.26461463830759 5.61657412165434 5.65182372019461 6.56971027014514 7.04328737917007 5.67544363695146 6.1250064902387 5.4455370498399 6.62858360939742 6.54738909066832 6.1568728572328 5.85656492809606 5.64635625666973 6.26389619234684 6.32271537525182 6.63288292861902 7.1740150615189 5.78737476778071 6.54287860039419 6.26588907538939 6.34951171093079 5.72131830299486 5.49219408469556 6.47315002074524 5.57016639279614 5.7212342748889 5.74103183902714 5.41068676661668 5.29797855874865 6.65891378606146 6.94865732041365 5.79503452870081 6.40505871568817 5.36464712129861 6.48673851894483 6.13461761163952 5.77750607746849 6.67221800134299 4.79412893599083 6.62739923314852 6.52887975702018 6.29640495866519 6.07043678509647 5.49291507488857 6.27948703543741 6.35650071060744 6.350357264757 6.3447750589826 4.03287503074016 6.45732889874847 4.4569336025263 6.47050994933388 5.95181006737314 5.46370200907799 6.72093247426544 7.13230012463338 6.9006407463275 5.36263608172142 4.87357752513516 6.08050339938978 6.98081700900071 6.41494566579592 5.33802603181363 4.73542563155811 5.99781986506116 6.04976034094308 5.75559604872609 5.80393647487357 5.56426009104058 6.49621811991522 6.24368625297566 6.4815923149567 4.75569151704437 5.1725219955026 7.10895618073052 7.44381082725692 5.92722229910801 6.24656457274911 5.88184820060692 6.51230567755855 6.86176772458308 6.60835396041891 6.46812319672693 7.08002011874977 6.66686549622793 5.48001870182165 6.21189671718773 6.20711480672071 5.51474667336884 6.5246551233036 5.43482453628925 6.99260354554943 5.46393027356939 5.37630120907377 6.78252596529115 5.64037911435671 5.76432855192767 5.25111432290125 5.66966628710945 6.94667115612792 5.98221485124674 5.70500740616857 5.16693357204516 6.58999306620085 6.31328033489338 5.48359699532056 6.1193359358955 5.85372075336821 5.01619105625008 6.82538946944407 6.17827773693813 6.38034454218537 6.42486349489973 5.75299407550537 6.80842029120029 5.93025556825269 6.31471381996647 6.30556014164026 5.20543950198019 6.59644819873697 6.5144572497394 6.27150784061394 5.69423719132898 5.27452284350413 6.13171737804953 6.25276459330883 5.99763155106241 6.02514675875642 6.2042253394847 4.84720342817605 5.07853181928003 6.60096591757314 5.66581935035103 7.16006965054187 5.27191143984205 6.51920052423173 6.21956849025643 5.248987784937 5.35180591973225 5.53762878020261 7.14361777020293 2.59979625578436 6.50992515853031 6.16341205881753 6.49021784420273 6.08770258270448 6.17689945598513 5.60043325032636 6.45943462308734 5.56499047555001 6.0284351661624 6.15010171869123 5.97847244336911 6.18935196406516 5.97087315306676 6.22935475208648 6.84644505485038 5.4569310465559 5.82687471428581 5.22245905719372 5.85777962140526 4.96961267801057 5.75020795871262 6.39785812471319 4.77500646362266 6.4243077109665 6.28570215254041 5.56540051136107 5.91502774457972 5.36512752408513 6.76880062261496 5.97051241531044 6.25540114275216 5.82833659596887 5.233648784756 6.78446902474081 6.09291827113812 5.75749004009185 5.80231282429697 5.14705033585366 7.27225713845394 5.16113943802327 5.68819495971153 6.04757235071404 4.9393687978981 6.08066599930318 6.1403651770584 6.41038477653664 6.55256793035574 5.23996535169223 7.67436795726554 6.03867824330726 6.09155820885048 4.63119824903854 4.41397246034523 6.173519712216 6.46581374350884 5.60198516228341 6.99884221437327 5.60171081294994 6.47407717254385 6.22605159195851 6.00633986940697 5.79842391707279 4.97681603456584 7.22520634504173 6.50348655479401 5.7557547671405 5.79162848101707 4.48150388569802 5.77023781292845 6.78247653639621 5.81927293545803 5.69515751055753 5.08344640783981 6.56497719071789 5.5437918479832 5.93807752625696 6.01609792899707 4.8517962889677 5.81846623812773 5.89440867807631 5.52700610056555 5.48491561853199 5.37915777177629 5.09510940433527 6.06592197240711 4.74399541057762 5.34738543772507 5.84211554998166 4.76079776172895 5.57900626901066 5.52242313770652 4.36625372078749 5.15334595748281 4.8430709857834 5.71188261337657 5.53196272943354 4.84569867863592 5.66400468815298 5.05691560926093 5.47016222063231 4.27335854150532 5.11096618468965 5.839813968747 4.85144568944303 5.3560357007383 5.48222408908114 5.29101960207716 5.18689960656346 4.32401939267381 5.90316545215125 6.45252301748468 4.92572186039289 5.34601172524073 6.37939795900779 5.89469266916456 5.30013490344584 5.99058785552026 5.2867199708 4.7887964608967 5.98443345274069 6.09223304155674 5.33133623655627 5.58844271715826 4.51392783465009 6.75965211295871 5.65638904073805 5.33241812072128 4.81120276544318 5.0733640156105 5.56155577056188 2.59979625578436 5.46670144013448 6.22524193554445 4.98028234919744 5.9281610170142 5.12210562833916 6.3938716729611 5.07415147401157 5.18620522892672 4.66757617753741 5.21631662540804 4.74624062279918 5.17365271169814 4.98574003949392 6.18401272810069 5.48211311700769 5.50408160362979 5.80865423983605 5.08596430446481 7.62620104045138 4.9812605270716 5.45147283072295 6.20963864979775 5.82408180517943 6.00958474246496 5.72134998944541 4.96776873617407 5.63955467242546 4.19487936508927 4.94645780938094 5.1705342993859 5.25237574928654 4.61035451959304 4.45158261364187 6.0226793063916 5.23893746322114 5.4905597144162 5.49644553311944 4.5270361832828 5.81796051232375 2.59979625578436 5.77184428213883 6.12982802218089 5.05062848370014 5.8405769652009 5.76489067201704 5.62280757047182 5.50348016613145 6.26347295698103 3.68618486222939 6.25742455451962 4.31838416587137 5.49322920159568 5.0644356929507 4.61535873491273 4.70147313196168 4.86591659604994 5.61030574802924 5.57306910614231 4.57332627319067 5.9970485396719 5.10045101131701 5.51763789134406 4.94944056468843 5.58851899042759 6.16341011710658 6.13789751050457 5.50547509917202 5.82582987595324 2.59979625578436 5.93037645124443 5.43284111539091 6.36715788946872 5.50035941480492 5.170958757447 6.40265602133447 6.44888571383269 5.93292654160066 5.4939052239686 5.51929166071429 5.99310930440651 5.70130221948302 4.89262739646431 5.54874155201549 6.03243608197256 5.56006662259465 6.25919607339028 5.89533470733211 6.03379924743998 5.86826014988634 5.87910304532673 6.39162337771685 5.86948247225275 6.08315154051551 5.52238095438682 6.45825465615174 6.27131520830712 6.09032003437123 6.05578834796623 5.78766263289601 5.1745802971189 6.01879817816036 6.49506901064797 5.19157105449306 4.84106620978103 6.13716644543012 5.83055477439478 4.88779404323467 6.10315510439372 6.36691869246608 6.00661295059033 5.59019785626233 6.24145460427651 5.62205272575615 5.47632564629006 6.59126204893295 5.1326208474006 5.61088024143791 6.11917079312898 4.61914670175428 6.39744613264846 5.71053916974788 5.95764493560517 6.47842184458801 5.47423355575442 6.48714258654711 5.91481527629992 5.62140576971104 4.6072082128 3.95677709554983 6.05813371329191 5.91543776045631 5.33736169553964 5.67496827960701 5.08118505363187 6.04144621325467 6.2882212340809 5.76765559336331 6.14509291948886 5.36696569049209 4.6202321934558
Manes.07G048600.v6.1 6.1617319046208 6.59904761816619 5.13018454532418 6.69524649949948 8.90445011673533 4.81297728375059 6.68355132882397 5.60864146235664 7.51207819763442 7.3160657540288 5.65826227080431 5.58856253009367 6.24195140350244 7.40579349515117 6.15595254460726 4.82251509606364 5.98280902888744 6.37371845888055 8.10499457440774 7.29432610321544 4.89673564469479 5.29496643850765 5.86060893779755 5.97286870926592 7.48153066559344 5.27914606209335 6.46628371430661 4.3345954139311 6.86132076650774 6.38480630985577 5.61500103864095 4.31783429356664 4.6583968099585 7.19946655264784 6.34096482615022 5.48331985768549 5.91905819688093 5.55746516550134 6.08594946035962 6.08942464193971 4.77295517848126 5.70991806927921 4.92613107285944 7.41561008254522 6.27224302684344 3.77766567635179 6.25371985811687 4.95326520459424 8.36021174396629 5.71203969963197 4.61397143423375 6.97800332682108 5.5137085997908 6.23367613264037 6.50751092356594 5.27962829755067 5.98879196543652 6.34062572054463 6.07908036173307 6.971668042112 5.4331422605032 6.79583209642609 6.04380628781993 7.21661909449412 7.85188838656641 4.76870022827063 7.48861606525775 6.05442229745836 5.91389064861957 6.88260366912882 5.1738123020404 6.68068541459412 6.71884373287381 6.15908029961009 4.96354976747314 4.93437244663299 6.08970049904035 5.340046718491 7.15912532810345 7.9665500610503 5.96628464974069 5.87852914803378 5.65740434164636 7.79871168581282 6.24455581146172 5.44980917479629 7.5394058812928 5.96911227385563 8.43087589373861 9.5364982745308 5.22568446489171 7.36844968545343 4.46180300591094 6.73334611576429 2.59979625578436 6.28305453005393 5.77501482724773 4.93851189428986 5.57954352487936 6.38090774811338 6.49246257147635 5.11566951207597 5.18179094869016 5.14075979865519 6.38223026684978 5.39372782533747 5.85413283252743 5.21782941440545 5.34908451685179 8.83728551894916 5.80946346682686 4.79400773017275 5.33577782233554 6.16836461248725 7.96305487256841 4.75706016940606 5.02648293336829 5.60196564944963 4.9288646674275 5.63715312357101 5.46691664638271 4.70717873645428 5.91773233427366 5.83350567546912 6.87809861933007 5.29734256288408 4.76778138771814 5.59437632399888 5.42468388672317 6.20479674698548 6.41319217551604 6.21327330860848 6.72181496310727 5.90917979387433 5.92156345125438 7.03632275530169 4.77895902605448 5.41624284349338 4.68163825002303 6.90047086911361 2.59979625578436 5.4037686557492 4.6484013764836 5.36435986708803 7.26165196431178 6.24215032835412 3.71494525715551 5.83862105663271 5.54965563993188 6.75329802676817 5.00097259942899 5.031023566887 5.96286877946419 5.37368948009453 6.70207238726713 5.46086069062679 5.71319766736292 5.43087672656366 5.00975229678139 6.73546943254029 6.26824551760057 4.0108929645046 5.52118706913089 5.52243572570352 8.20851589534425 5.96748870478857 5.718309513407 5.90417721612037 2.59979625578436 8.10408127167668 4.94227373694043 4.14353522123384 5.11850575781988 5.26185688874814 7.52952140321997 6.75819744080557 4.04177189388811 5.60493164818605 5.37250607439206 2.59979625578436 5.29014537279799 4.90082727058958 6.11650481799305 4.71209827375637 6.57108289449201 5.47592727240129 4.6408675362953 5.17106709116861 4.49608739508437 7.06930784434181 6.91845645222419 5.58037155818458 4.66370130458085 4.83801288920117 4.33337268239696 5.11989269278186 4.39162222600149 3.77831734439766 4.52697862196006 5.61452428013382 6.23137569411157 5.03807502071601 5.12049411149528 6.26743182096756 4.89345830223908 7.62165991592955 5.17234504857913 4.624051315648 5.67268227544586 4.98107611277976 6.52797137707636 4.96915299257441 4.33657757687762 5.25928521966479 4.77370066113157 6.90325341451873 6.27509758496775 4.6995394071538 5.50633904346967 5.060956762842 6.83233090387705 7.05731265825391 4.66496412858191 5.39710259211655 5.17108924712187 6.33842098244186 6.62610404114544 4.48298761775619 4.72669514704258 5.26346116449999 7.13189360887696 5.68462377483614 4.31915872647376 6.14241430679065 5.13268489380391 7.09047407951303 6.34613718305926 3.43823763246653 4.93702853440514 4.74502704957462 5.15538343253632 6.27506896614395 4.21652441958095 4.73709349427844 5.09607047877324 4.78157264737351 5.39626688014891 3.21070493893527 4.82648200123543 3.70832434765359 6.00244943033891 5.78790200429409 4.16341129940291 3.54929253249872 4.75522102641274 4.47724523607992 5.07827029939679 3.60454462823474 5.00191441863306 5.19397516907701 4.8473438692767 5.19247410384954 3.89728655961173 4.90380271709032 3.83485503187906 5.10898390994355 5.47773668230113 5.10315563677479 5.18515029900932 4.84677024186723 7.93118996579113 5.9668736431568 3.79473822698295 3.84748470704583 4.59496259194579 5.64868718167212 5.81763127074841 6.23259248789457 4.57681878214073 5.0813015187718 7.18388633695294 7.57515719854595 7.41298429318038 4.30541256447046 5.3809201810649 5.10560397562807 6.22365507932056 4.70699342963544 5.78559996607756 4.612130273966 6.01679211779266 6.45389070094647 5.18610910404754 5.3798414753422 5.83391596067869 6.24285599659252 5.85732193238166 6.64314379517462 4.69610090170259 5.34133924434471 5.69162489609655 6.63128597428676 6.49745636981979 4.57380922416177 5.69854675339804 6.25868688616235 6.08099530803397 6.72666496471009 4.81199853843918 6.40214186267893 5.24454080565614 8.92017168212262 7.7712987874316 4.99366531299919 5.89948637018656 5.93296620827668 7.41623707522371 6.58512409087977 4.52508004361914 6.02786002090864 5.87047709047441 7.3162183564722 6.66917342838719 4.84691576190795 4.75510091358687 5.1462563470216 7.58165829355428 5.7628525610917 5.15792831250424 5.11937917922949 4.35639068565717 7.5653168137356 7.17295988287586 5.02571118957215 5.22288106049014 5.84403437632906 7.64012214872592 5.47040760587268 4.97484249065799 7.04497752353613 4.94819260264945 8.48673492046631 5.10744447735862 3.84804290290565 6.06194833157983 4.50345289644287 6.41990860747084 5.76071093777918 3.89271028443978 6.38966098764499 4.26094551150411 7.61000360815732 6.67521584182363 3.45245990967003 5.63874096208693 4.32289314903128 4.39171854128501 5.84982044686928 4.00832030837389 5.36881538570789 5.90971303106229 6.63857337587958 6.16002185633529 3.90309311893991 5.04267011710037 5.67626465256748 5.12582017815276 6.12540286487514 4.96092564701269 5.94473363588571 5.80999844267674 6.07406889060521 6.17762154280848 6.95924580772623 4.89617374717355 3.63197870718994 5.88146015546341 6.7763490965973 5.4750495762479 4.40742994961095 5.50652778502423 6.35613486591667 5.72471325732009 5.33931270252621 4.54885939170051 5.4638181696632 4.22145159702949 7.15970105706816 6.86158093831297 4.02797903875605 4.49096732374412 6.350357264757 5.90991524754284 7.00735416103473 4.69714012694735 2.59979625578436 6.22563981564301 7.61924332620497 7.22487789424495 4.78004646723728 5.38626609974235 4.93047090773578 6.37337387664315 5.34814181004573 4.63861677249876 5.27493445677383 5.27759836174646 6.61276971752236 4.53972037080022 4.86735762891402 5.07487053780295 4.47675250316703 5.64792703404764 5.76803210370744 4.85203947466743 5.36150805206907 4.89516514365791 5.49720730473124 5.36399314850928 4.46240418452678 6.06234257706119 5.50255698111965 7.09433992650688 6.4491478209651 4.52323792597628 4.93134399700765 3.45109885259742 5.31680408754558 5.86589207218469 5.16530431943274 6.44113854625368 6.10392864002071 7.4786827530033 5.66893015612644 4.74539716545179 5.49924812075457 4.75277887836772 6.62099032662703 5.97107690384012 4.56550995443617 6.45862251202193 5.81467041384349 7.85073973649213 5.47777252595885 3.9676398053431 5.46669253378877 5.06034602055074 5.41145371671579 6.40948344805631 5.04281635546484 6.51913748585305 5.17468905923213 7.32358579788335 6.67440677663678 5.81632119563057 6.32848714084982 5.55937477545044 6.88801218573029 5.99637856633947 5.52870844960205 7.53160957306544 5.71904128052507 7.18156407999379 6.78555015424289 5.0975622180414 5.55449644108794 6.03840132280444 6.07608993252815 6.31902443528857 4.53031553562498 4.8508759310111 6.30306452716331 5.71023590173023 6.24829794106175 5.74388690547561 4.91177054231354 5.47936845696551 5.06708638173019 8.00605207419305 6.92692916916952 5.11979323774816 5.26529909488033 5.3437073817358 5.50508194937187 7.47727145872145 4.73821627230521 2.59979625578436 5.04159086126618 7.47616396815949 6.9770418382546 4.65703573531571 5.62731689197448 4.26288277232779 8.16062816096022 5.00207103668011 5.40636758699889 5.15192923766801 4.52085913467619 5.51837195994031 5.10928412965511 2.59979625578436 4.0660818130503 4.17376676937537 4.36196706552631 4.93396664425788 5.50126775419676 5.40482610018576 5.17319724107347 6.44745852619794 6.95486365432389 4.47125739302311 3.49823486347591 5.35652457863311 6.98429182635364 5.09503544078718 4.46415867982614 5.73309058641866 4.72167642382528 6.93398122331608 5.96814881326457 4.63271574495509 5.35151283492648 5.02714471712999 5.49477513827181 5.62207048194683 6.02912150908044 6.28018306470736 4.61876822617752 6.88284752425221 5.17235770958134 5.18420072457802 5.25904612699863 5.22665623604394 6.68277014125052 5.35541809510976 5.4703264438745 5.62592891744745 5.07365174917435 6.7482232283955 4.9867814338827 5.10216597450871 5.63592703294874 5.20988169638987 7.71624796540276 4.77481594585804 5.20382881529247 5.88062893066046 5.67648407348182 5.83312299119114 6.44275474257973 5.31097958012828 5.49006201802594 5.81288996619781 6.89633827199912 6.30858076399587 5.63831723720592 6.11871828105037 5.47407168792139 6.01968652280113 6.94003349927344 4.73618155807265 5.51708856984737 6.08185174264388 6.39438188503507 6.32478963961307 6.38033844554283 5.19812808580672 5.66736850748207 4.85197973909678 7.1280575730661 7.7879054173997 5.63436528488352 6.95579822489704 6.09499658575188 8.30741555568429 7.44498605723903 5.24111187604425 7.12955670188992 5.83008719627035 6.65821227481983 7.14298099043541 4.31648287491186 5.29615444148182 5.51600545300396 6.67901251220047 7.14385332315429 5.89922605724437 6.59708577612737 5.59614039656868 7.73342813104681 6.87459878902171 5.03241089090935 6.26882642494595 5.64528870859107 7.58325533289733 4.62673407569996 5.59472446675876 7.71933826189972 6.36263600790884 8.02240325318723 4.33199697286134 4.24072801918229 6.30125394883251 6.21304934967348 7.5339776333519 7.64436822079051 4.70080269948631 7.6660639936631 5.27252464255509 7.23460616757053 5.72926982510354 5.95963204606014 5.18072480985414 5.83075610619719 5.72388555288239 5.82654885704337 5.90025415751688 5.45667075841334 5.4454854676022 6.20430185708733 5.84426316100236 5.22015874553754 6.00236880355616 4.37095779267345 6.37579277560904 6.81984872111869 6.01359901573498 6.8576167369062 6.14801972721102 7.00031279117858 5.72440515974775 5.38503765925916 5.09459003015153 5.63246358704265 7.85532484835837 7.15593353065116 4.28711904250441 4.40561660377299 5.02890370927168 6.4297767587573 6.87708650034904 5.90636689108433 5.75196897424515 5.63452315226584 7.36564115665392 6.20791038246844 4.98320314883273 6.14227572899462 6.11166340340867 6.56338612615032 6.42679218517949 6.05023776556244 5.45084012600373 6.50009014703901 8.13556289371409 6.83933989962311 4.62131747630158 5.66832519039415 5.48528570923371 8.72324530435247 8.2647565687028 4.89515078758113 5.41386988540822 6.21417116357857 6.21214874175386 7.63052558129994 6.86164513790525 4.21216443401481 6.12120339609283 6.26484171207857 8.87110599612772 7.02097045722354 5.70706040627713 8.33559090688432 5.21646618680901 7.05458094257265 6.61575837710877 5.9788630155332 5.99010916223502 5.51763789134406 7.17345836871226 6.25950326935097 5.56642249690858 5.90264663783012 5.399738658026 7.79216628530071 2.59979625578436 5.13786176243725 7.12467257782049 5.03970066914306 4.79587404593374 6.20811810067548 4.97369055479796 5.62073426575956 5.44146599018984 6.21783606605198 7.1138463300887 4.73413425315166 6.38436949307674 5.61500759935661 7.43957103971918 5.9177447001042 5.01419746661709 5.71067215680426 6.14362302432029 6.12310863609681 5.89019114758964 5.29463735148875 5.34769671688594 4.60852325236397 6.505886241742 5.2721913730253 5.49784526921325 5.36285570289811 4.97828310841823 6.25077169042621 7.99795145946504 5.44073392786822 5.99968583349627 5.70168955993144 7.53126157198874 7.59570340147231 4.97875319061704 5.07681381316447 5.4507682930712 6.89318778955534 5.77701677397091 5.49878087642969 4.60195128671307 3.74870207063688 7.20096704134464 6.62704850981068 4.69765149143291 3.8857533144325 5.61088024143791 5.12335860673893 5.69220133451849 5.26288743589575 6.04787191769256 4.32143027144321 7.83953942620883 7.135658299534 5.01146659026722 5.41426132005201 5.07661421182292 9.18384943986448 8.05463352325498 5.64391180701174 6.43739077852305 5.84477115342232 7.75268945091773 6.98515982886482 5.14196642955917 6.62669486588039 5.67597776259231 6.94671296373796 6.36210464133725 6.514116406739
Manes.07G048700.v6.1 2.59979625578436 2.59979625578436 2.59979625578436 2.59979625578436 2.59979625578436 2.59979625578436 2.59979625578436 2.59979625578436 2.59979625578436 2.59979625578436 2.59979625578436 2.59979625578436 2.59979625578436 2.59979625578436 2.59979625578436 2.59979625578436 2.59979625578436 2.59979625578436 2.59979625578436 2.59979625578436 2.59979625578436 2.59979625578436 2.59979625578436 2.59979625578436 2.59979625578436 2.59979625578436 2.59979625578436 2.59979625578436 2.59979625578436 2.59979625578436 2.59979625578436 2.59979625578436 2.59979625578436 2.59979625578436 2.59979625578436 2.59979625578436 2.59979625578436 2.59979625578436 2.59979625578436 2.59979625578436 2.59979625578436 2.59979625578436 2.59979625578436 2.59979625578436 2.59979625578436 2.59979625578436 2.59979625578436 2.59979625578436 2.59979625578436 2.59979625578436 2.59979625578436 2.59979625578436 2.59979625578436 2.59979625578436 2.59979625578436 2.59979625578436 2.59979625578436 2.59979625578436 2.59979625578436 2.59979625578436 2.59979625578436 2.59979625578436 2.59979625578436 2.59979625578436 2.59979625578436 2.59979625578436 2.59979625578436 2.59979625578436 2.59979625578436 2.59979625578436 2.59979625578436 2.59979625578436 2.59979625578436 2.59979625578436 2.59979625578436 2.59979625578436 2.59979625578436 2.59979625578436 2.59979625578436 2.59979625578436 2.59979625578436 2.59979625578436 2.59979625578436 2.59979625578436 2.59979625578436 2.59979625578436 2.59979625578436 2.59979625578436 2.59979625578436 2.59979625578436 2.59979625578436 2.59979625578436 2.59979625578436 2.59979625578436 2.59979625578436 2.59979625578436 2.59979625578436 2.59979625578436 2.59979625578436 2.59979625578436 2.59979625578436 2.59979625578436 2.59979625578436 2.59979625578436 2.59979625578436 2.59979625578436 2.59979625578436 2.59979625578436 2.59979625578436 2.59979625578436 2.59979625578436 2.59979625578436 2.59979625578436 2.59979625578436 2.59979625578436 2.59979625578436 2.59979625578436 2.59979625578436 2.59979625578436 2.59979625578436 2.59979625578436 2.59979625578436 2.59979625578436 2.59979625578436 2.59979625578436 2.59979625578436 2.59979625578436 2.59979625578436 2.59979625578436 2.59979625578436 2.59979625578436 2.59979625578436 2.59979625578436 2.59979625578436 2.59979625578436 2.59979625578436 2.59979625578436 2.59979625578436 2.59979625578436 2.59979625578436 2.59979625578436 2.59979625578436 2.59979625578436 2.59979625578436 2.59979625578436 2.59979625578436 2.59979625578436 2.59979625578436 2.59979625578436 2.59979625578436 2.59979625578436 2.59979625578436 2.59979625578436 2.59979625578436 2.59979625578436 2.59979625578436 2.59979625578436 2.59979625578436 2.59979625578436 2.59979625578436 2.59979625578436 2.59979625578436 2.59979625578436 2.59979625578436 2.59979625578436 2.59979625578436 2.59979625578436 2.59979625578436 2.59979625578436 2.59979625578436 2.59979625578436 2.59979625578436 2.59979625578436 2.59979625578436 2.59979625578436 2.59979625578436 2.59979625578436 2.59979625578436 2.59979625578436 2.59979625578436 2.59979625578436 2.59979625578436 2.59979625578436 2.59979625578436 2.59979625578436 2.59979625578436 2.59979625578436 3.04936763595227 2.59979625578436 2.59979625578436 2.59979625578436 2.59979625578436 2.59979625578436 2.59979625578436 2.59979625578436 2.59979625578436 2.59979625578436 2.59979625578436 2.59979625578436 2.59979625578436 2.59979625578436 2.59979625578436 2.59979625578436 2.59979625578436 2.59979625578436 2.59979625578436 2.59979625578436 2.59979625578436 3.0737295239543 2.59979625578436 2.59979625578436 2.59979625578436 2.59979625578436 2.59979625578436 2.59979625578436 2.59979625578436 2.59979625578436 2.59979625578436 2.59979625578436 2.59979625578436 3.13294224426404 2.59979625578436 2.59979625578436 2.59979625578436 2.59979625578436 2.59979625578436 2.59979625578436 2.59979625578436 2.59979625578436 2.59979625578436 2.59979625578436 2.59979625578436 2.59979625578436 2.59979625578436 2.59979625578436 2.59979625578436 2.59979625578436 2.59979625578436 2.59979625578436 2.59979625578436 2.59979625578436 2.59979625578436 2.59979625578436 2.59979625578436 2.59979625578436 2.59979625578436 2.59979625578436 2.59979625578436 2.59979625578436 2.59979625578436 2.59979625578436 2.59979625578436 2.59979625578436 2.59979625578436 2.59979625578436 3.11671905717742 2.59979625578436 2.59979625578436 2.59979625578436 2.59979625578436 2.59979625578436 2.59979625578436 2.59979625578436 2.59979625578436 2.59979625578436 2.59979625578436 3.06640245947418 2.59979625578436 2.59979625578436 2.59979625578436 2.59979625578436 2.59979625578436 2.59979625578436 2.59979625578436 2.59979625578436 2.59979625578436 2.59979625578436 2.59979625578436 2.59979625578436 2.59979625578436 2.59979625578436 2.59979625578436 2.59979625578436 2.59979625578436 2.59979625578436 2.59979625578436 2.59979625578436 2.59979625578436 2.59979625578436 2.59979625578436 2.59979625578436 2.59979625578436 2.59979625578436 2.59979625578436 2.59979625578436 2.59979625578436 2.59979625578436 2.59979625578436 2.59979625578436 2.59979625578436 2.59979625578436 2.59979625578436 2.59979625578436 2.59979625578436 2.59979625578436 2.59979625578436 2.59979625578436 2.59979625578436 2.59979625578436 2.59979625578436 2.59979625578436 2.59979625578436 2.59979625578436 3.19442034293909 2.59979625578436 2.59979625578436 2.59979625578436 2.59979625578436 2.59979625578436 2.59979625578436 2.59979625578436 2.59979625578436 2.59979625578436 2.59979625578436 2.59979625578436 2.59979625578436 2.59979625578436 2.59979625578436 2.59979625578436 2.59979625578436 2.59979625578436 2.59979625578436 2.59979625578436 2.59979625578436 2.59979625578436 2.59979625578436 2.59979625578436 2.59979625578436 2.59979625578436 3.09304328024829 2.59979625578436 2.59979625578436 2.59979625578436 2.59979625578436 2.59979625578436 3.14307563156158 2.59979625578436 2.59979625578436 2.59979625578436 2.59979625578436 2.59979625578436 2.59979625578436 2.59979625578436 2.59979625578436 2.59979625578436 2.59979625578436 2.59979625578436 2.59979625578436 2.59979625578436 2.59979625578436 2.59979625578436 2.59979625578436 2.59979625578436 2.59979625578436 2.59979625578436 2.59979625578436 2.59979625578436 2.59979625578436 2.59979625578436 2.59979625578436 2.59979625578436 2.59979625578436 2.59979625578436 2.59979625578436 2.59979625578436 2.59979625578436 2.59979625578436 2.59979625578436 2.59979625578436 2.59979625578436 2.59979625578436 2.59979625578436 2.59979625578436 2.59979625578436 2.59979625578436 2.59979625578436 2.59979625578436 2.59979625578436 2.59979625578436 2.59979625578436 2.59979625578436 2.59979625578436 3.21112129012012 2.59979625578436 2.59979625578436 2.59979625578436 2.59979625578436 2.59979625578436 2.59979625578436 2.59979625578436 2.59979625578436 2.59979625578436 2.59979625578436 2.59979625578436 2.59979625578436 2.59979625578436 2.59979625578436 2.59979625578436 2.59979625578436 3.53155994928146 2.59979625578436 3.07195668903267 2.59979625578436 3.04794204847268 2.59979625578436 2.59979625578436 2.59979625578436 2.59979625578436 2.59979625578436 2.59979625578436 2.59979625578436 2.59979625578436 2.59979625578436 2.59979625578436 2.59979625578436 2.59979625578436 2.59979625578436 2.59979625578436 2.59979625578436 2.59979625578436 2.59979625578436 2.59979625578436 2.59979625578436 2.59979625578436 2.59979625578436 2.59979625578436 2.59979625578436 2.59979625578436 2.59979625578436 3.53217560437302 2.59979625578436 2.59979625578436 2.59979625578436 2.59979625578436 2.59979625578436 2.59979625578436 2.59979625578436 2.59979625578436 2.59979625578436 2.59979625578436 2.59979625578436 2.59979625578436 2.59979625578436 2.59979625578436 3.35371734162331 2.59979625578436 2.59979625578436 2.59979625578436 2.59979625578436 2.59979625578436 2.59979625578436 2.59979625578436 2.59979625578436 2.59979625578436 3.25910669545783 3.19560163765469 3.1089290264677 3.61142910901563 2.59979625578436 2.59979625578436 2.59979625578436 2.59979625578436 2.59979625578436 2.59979625578436 2.59979625578436 2.59979625578436 2.59979625578436 2.59979625578436 2.59979625578436 2.59979625578436 3.1782393393218 2.59979625578436 2.59979625578436 2.59979625578436 2.59979625578436 2.59979625578436 2.59979625578436 2.59979625578436 2.59979625578436 2.59979625578436 2.59979625578436 2.59979625578436 2.59979625578436 2.59979625578436 2.59979625578436 2.59979625578436 2.59979625578436 2.59979625578436 2.59979625578436 2.59979625578436 2.59979625578436 2.59979625578436 2.59979625578436 2.59979625578436 2.59979625578436 2.59979625578436 2.59979625578436 2.59979625578436 2.59979625578436 2.59979625578436 2.59979625578436 3.12404357264528 2.59979625578436 2.59979625578436 2.59979625578436 2.59979625578436 2.59979625578436 3.09168813019347 2.59979625578436 2.59979625578436 2.59979625578436 2.59979625578436 2.59979625578436 2.59979625578436 2.59979625578436 2.59979625578436 2.59979625578436 2.59979625578436 2.59979625578436 2.59979625578436 2.59979625578436 2.59979625578436 2.59979625578436 2.59979625578436 2.59979625578436 2.59979625578436 2.59979625578436 2.59979625578436 2.59979625578436 2.59979625578436 2.59979625578436 2.59979625578436 2.59979625578436 2.59979625578436 2.59979625578436 2.59979625578436 2.59979625578436 2.59979625578436 2.59979625578436 2.59979625578436 2.59979625578436 2.59979625578436 2.59979625578436 2.59979625578436 2.59979625578436 2.59979625578436 2.59979625578436 2.59979625578436 2.59979625578436 2.59979625578436 2.59979625578436 2.59979625578436 2.59979625578436 2.59979625578436 2.59979625578436 2.59979625578436 2.59979625578436 2.59979625578436 2.59979625578436 2.59979625578436 2.59979625578436 2.59979625578436 2.59979625578436 2.59979625578436 2.59979625578436 2.59979625578436 2.59979625578436 2.59979625578436 2.59979625578436 2.59979625578436 2.59979625578436 2.59979625578436 2.59979625578436 2.59979625578436 2.59979625578436 2.59979625578436 2.59979625578436 2.59979625578436 2.59979625578436 2.59979625578436 2.59979625578436 2.59979625578436 2.59979625578436 2.59979625578436 2.59979625578436 2.59979625578436 2.59979625578436 2.59979625578436 2.59979625578436 2.59979625578436 2.59979625578436 2.59979625578436 2.59979625578436 2.59979625578436 2.59979625578436 2.59979625578436 2.59979625578436 2.59979625578436 2.59979625578436 2.59979625578436 2.59979625578436 2.59979625578436 2.59979625578436 2.59979625578436 2.59979625578436 2.59979625578436 2.59979625578436 2.59979625578436 2.59979625578436 2.59979625578436 2.59979625578436 2.59979625578436 2.59979625578436 3.22310506880101 2.59979625578436 2.59979625578436 2.59979625578436 2.59979625578436 2.59979625578436 2.59979625578436 2.59979625578436 2.59979625578436 2.59979625578436 2.59979625578436 2.59979625578436 2.59979625578436 2.59979625578436 2.59979625578436 2.59979625578436 2.59979625578436 2.59979625578436 2.59979625578436 2.59979625578436 2.59979625578436 2.59979625578436 2.59979625578436 2.59979625578436 2.59979625578436 2.59979625578436 2.59979625578436 2.59979625578436 2.59979625578436 2.59979625578436 2.59979625578436 2.59979625578436 2.59979625578436 2.59979625578436 2.59979625578436 2.59979625578436 2.59979625578436 2.59979625578436 2.59979625578436 2.59979625578436 2.59979625578436 2.59979625578436 2.59979625578436 2.59979625578436 2.59979625578436 2.59979625578436 2.59979625578436 2.59979625578436 2.59979625578436 2.59979625578436 2.59979625578436 2.59979625578436 2.59979625578436 2.59979625578436 2.59979625578436 2.59979625578436 2.59979625578436 2.59979625578436 2.59979625578436 2.59979625578436 2.59979625578436 2.59979625578436 2.59979625578436 2.59979625578436 2.59979625578436 2.59979625578436 2.59979625578436 2.59979625578436 2.59979625578436 2.59979625578436 2.59979625578436 2.59979625578436 2.59979625578436 2.59979625578436 2.59979625578436 2.59979625578436 2.59979625578436 2.59979625578436 2.59979625578436 2.59979625578436 2.59979625578436 2.59979625578436 2.59979625578436 2.59979625578436 2.59979625578436 2.59979625578436 2.59979625578436 2.59979625578436 2.59979625578436 2.59979625578436 2.59979625578436 2.59979625578436 2.59979625578436 2.59979625578436 2.59979625578436 2.59979625578436 2.59979625578436 2.59979625578436 2.59979625578436 2.59979625578436 2.59979625578436 2.59979625578436 2.59979625578436 2.59979625578436 2.59979625578436 2.59979625578436 2.59979625578436 2.59979625578436 2.59979625578436 2.59979625578436 2.59979625578436 2.59979625578436 2.59979625578436 2.59979625578436 2.59979625578436 2.59979625578436 2.59979625578436 2.59979625578436 2.59979625578436 2.59979625578436 2.59979625578436 2.59979625578436 2.59979625578436 2.59979625578436 2.59979625578436 2.59979625578436 2.59979625578436 3.90291938238005 2.59979625578436 2.59979625578436 2.59979625578436 2.59979625578436 2.59979625578436 2.59979625578436 2.59979625578436
Manes.07G048800.v6.1 2.59979625578436 2.59979625578436 2.59979625578436 2.59979625578436 2.59979625578436 2.59979625578436 2.59979625578436 2.59979625578436 2.59979625578436 2.59979625578436 2.59979625578436 2.59979625578436 2.59979625578436 2.59979625578436 2.59979625578436 2.59979625578436 2.59979625578436 2.59979625578436 2.59979625578436 2.59979625578436 2.59979625578436 2.59979625578436 2.59979625578436 2.59979625578436 2.59979625578436 2.59979625578436 2.59979625578436 2.59979625578436 2.59979625578436 2.59979625578436 2.59979625578436 2.59979625578436 2.59979625578436 2.59979625578436 2.59979625578436 2.59979625578436 2.59979625578436 2.59979625578436 2.59979625578436 2.59979625578436 2.59979625578436 2.59979625578436 2.59979625578436 2.59979625578436 2.59979625578436 2.59979625578436 2.59979625578436 2.59979625578436 2.59979625578436 2.59979625578436 2.59979625578436 2.59979625578436 2.59979625578436 2.59979625578436 2.59979625578436 2.59979625578436 2.59979625578436 2.59979625578436 2.59979625578436 2.59979625578436 2.59979625578436 2.59979625578436 2.59979625578436 2.59979625578436 2.59979625578436 2.59979625578436 2.59979625578436 2.59979625578436 2.59979625578436 2.59979625578436 2.59979625578436 2.59979625578436 2.59979625578436 2.59979625578436 2.59979625578436 2.59979625578436 2.59979625578436 3.06039705082243 2.59979625578436 2.59979625578436 2.59979625578436 2.59979625578436 3.17512532819144 3.11095649955553 2.59979625578436 2.59979625578436 2.59979625578436 2.59979625578436 2.59979625578436 2.59979625578436 2.59979625578436 2.59979625578436 2.59979625578436 2.59979625578436 2.59979625578436 2.59979625578436 2.59979625578436 2.59979625578436 2.59979625578436 2.59979625578436 2.59979625578436 2.59979625578436 2.59979625578436 2.59979625578436 2.59979625578436 2.59979625578436 2.59979625578436 2.59979625578436 2.59979625578436 2.59979625578436 2.59979625578436 2.59979625578436 2.59979625578436 2.59979625578436 2.59979625578436 2.59979625578436 2.59979625578436 2.59979625578436 2.59979625578436 2.59979625578436 2.59979625578436 2.59979625578436 2.59979625578436 2.59979625578436 2.59979625578436 2.59979625578436 2.59979625578436 2.59979625578436 2.59979625578436 2.59979625578436 2.59979625578436 2.59979625578436 2.59979625578436 2.59979625578436 2.59979625578436 2.59979625578436 2.59979625578436 2.59979625578436 2.59979625578436 2.59979625578436 2.59979625578436 2.59979625578436 2.59979625578436 2.59979625578436 2.59979625578436 2.59979625578436 2.59979625578436 2.59979625578436 2.59979625578436 2.59979625578436 2.59979625578436 3.17781093920006 2.59979625578436 2.59979625578436 2.59979625578436 2.59979625578436 2.59979625578436 2.59979625578436 2.59979625578436 2.59979625578436 2.59979625578436 2.59979625578436 2.59979625578436 2.59979625578436 2.59979625578436 2.59979625578436 2.59979625578436 2.59979625578436 2.59979625578436 2.59979625578436 2.59979625578436 2.59979625578436 2.59979625578436 2.59979625578436 2.59979625578436 2.59979625578436 2.59979625578436 2.59979625578436 2.59979625578436 2.59979625578436 2.59979625578436 2.59979625578436 2.59979625578436 2.59979625578436 2.59979625578436 2.59979625578436 2.59979625578436 2.59979625578436 2.59979625578436 2.59979625578436 2.59979625578436 2.59979625578436 2.59979625578436 2.59979625578436 2.59979625578436 2.59979625578436 2.59979625578436 2.59979625578436 2.59979625578436 2.59979625578436 2.59979625578436 2.59979625578436 2.59979625578436 2.59979625578436 2.59979625578436 2.59979625578436 2.59979625578436 2.59979625578436 2.59979625578436 2.59979625578436 2.59979625578436 2.59979625578436 2.59979625578436 2.59979625578436 2.59979625578436 2.59979625578436 2.59979625578436 2.59979625578436 2.59979625578436 2.59979625578436 2.59979625578436 2.59979625578436 2.59979625578436 2.59979625578436 2.59979625578436 2.59979625578436 2.59979625578436 2.59979625578436 2.59979625578436 2.59979625578436 2.59979625578436 2.59979625578436 2.59979625578436 2.59979625578436 2.59979625578436 2.59979625578436 2.59979625578436 2.59979625578436 2.59979625578436 2.59979625578436 2.59979625578436 2.59979625578436 2.59979625578436 2.59979625578436 2.59979625578436 2.59979625578436 2.59979625578436 2.59979625578436 2.59979625578436 2.59979625578436 2.59979625578436 2.59979625578436 2.59979625578436 2.59979625578436 2.59979625578436 2.59979625578436 2.59979625578436 2.59979625578436 2.59979625578436 3.17608306896042 2.59979625578436 2.59979625578436 2.59979625578436 2.59979625578436 2.59979625578436 2.59979625578436 2.59979625578436 2.59979625578436 2.59979625578436 3.0751254337643 2.59979625578436 2.59979625578436 2.59979625578436 2.59979625578436 2.59979625578436 2.59979625578436 2.59979625578436 2.59979625578436 2.59979625578436 2.59979625578436 2.59979625578436 2.59979625578436 2.59979625578436 2.59979625578436 2.59979625578436 2.59979625578436 2.59979625578436 2.59979625578436 2.59979625578436 2.59979625578436 2.59979625578436 2.59979625578436 2.59979625578436 2.59979625578436 2.59979625578436 2.59979625578436 2.59979625578436 2.59979625578436 2.59979625578436 2.59979625578436 2.59979625578436 2.59979625578436 2.59979625578436 2.59979625578436 2.59979625578436 2.59979625578436 2.59979625578436 2.59979625578436 2.59979625578436 2.59979625578436 2.59979625578436 2.59979625578436 2.59979625578436 2.59979625578436 2.59979625578436 2.59979625578436 2.59979625578436 2.59979625578436 2.59979625578436 2.59979625578436 2.59979625578436 2.59979625578436 2.59979625578436 2.59979625578436 2.59979625578436 2.59979625578436 2.59979625578436 2.59979625578436 2.59979625578436 2.59979625578436 3.15924501044427 2.59979625578436 2.59979625578436 2.59979625578436 2.59979625578436 2.59979625578436 2.59979625578436 2.59979625578436 2.59979625578436 2.59979625578436 2.59979625578436 2.59979625578436 2.59979625578436 2.59979625578436 2.59979625578436 2.59979625578436 2.59979625578436 2.59979625578436 2.59979625578436 2.59979625578436 2.59979625578436 2.59979625578436 2.59979625578436 2.59979625578436 2.59979625578436 2.59979625578436 2.59979625578436 2.59979625578436 2.59979625578436 2.59979625578436 3.17372833296139 2.59979625578436 2.59979625578436 2.59979625578436 2.59979625578436 2.59979625578436 2.59979625578436 2.59979625578436 2.59979625578436 2.59979625578436 2.59979625578436 2.59979625578436 2.59979625578436 2.59979625578436 2.59979625578436 2.59979625578436 2.59979625578436 2.59979625578436 2.59979625578436 2.59979625578436 2.59979625578436 2.59979625578436 2.59979625578436 2.59979625578436 2.59979625578436 2.59979625578436 2.59979625578436 2.59979625578436 2.59979625578436 2.59979625578436 2.59979625578436 2.59979625578436 2.59979625578436 2.59979625578436 2.59979625578436 2.59979625578436 2.59979625578436 2.59979625578436 2.59979625578436 2.59979625578436 2.59979625578436 2.59979625578436 2.59979625578436 2.59979625578436 2.59979625578436 2.59979625578436 2.59979625578436 2.59979625578436 2.59979625578436 2.59979625578436 2.59979625578436 2.59979625578436 2.59979625578436 2.59979625578436 2.59979625578436 2.59979625578436 2.59979625578436 2.59979625578436 2.59979625578436 2.59979625578436 2.59979625578436 2.59979625578436 2.59979625578436 2.59979625578436 2.59979625578436 2.59979625578436 2.59979625578436 2.59979625578436 2.59979625578436 2.59979625578436 2.59979625578436 2.59979625578436 2.59979625578436 2.59979625578436 2.59979625578436 2.59979625578436 2.59979625578436 2.59979625578436 2.59979625578436 2.59979625578436 2.59979625578436 2.59979625578436 2.59979625578436 2.59979625578436 2.59979625578436 2.59979625578436 2.59979625578436 2.59979625578436 2.59979625578436 2.59979625578436 2.59979625578436 2.59979625578436 2.59979625578436 2.59979625578436 2.59979625578436 2.59979625578436 2.59979625578436 2.59979625578436 2.59979625578436 2.59979625578436 2.59979625578436 2.59979625578436 2.59979625578436 2.59979625578436 2.59979625578436 2.59979625578436 2.59979625578436 2.59979625578436 2.59979625578436 2.59979625578436 2.59979625578436 2.59979625578436 2.59979625578436 2.59979625578436 2.59979625578436 2.59979625578436 2.59979625578436 2.59979625578436 2.59979625578436 2.59979625578436 2.59979625578436 2.59979625578436 2.59979625578436 2.59979625578436 2.59979625578436 2.59979625578436 2.59979625578436 2.59979625578436 2.59979625578436 2.59979625578436 2.59979625578436 2.59979625578436 2.59979625578436 2.59979625578436 2.59979625578436 2.59979625578436 2.59979625578436 2.59979625578436 2.59979625578436 2.59979625578436 2.59979625578436 2.59979625578436 2.59979625578436 2.59979625578436 2.59979625578436 2.59979625578436 2.59979625578436 2.59979625578436 2.59979625578436 2.59979625578436 2.59979625578436 2.59979625578436 2.59979625578436 2.59979625578436 2.59979625578436 2.59979625578436 2.59979625578436 2.59979625578436 2.59979625578436 2.59979625578436 2.59979625578436 2.59979625578436 2.59979625578436 2.59979625578436 2.59979625578436 2.59979625578436 2.59979625578436 2.59979625578436 2.59979625578436 2.59979625578436 2.59979625578436 2.59979625578436 2.59979625578436 2.59979625578436 2.59979625578436 2.59979625578436 2.59979625578436 2.59979625578436 2.59979625578436 2.59979625578436 2.59979625578436 2.59979625578436 2.59979625578436 3.14192697751166 2.59979625578436 2.59979625578436 2.59979625578436 2.59979625578436 2.59979625578436 2.59979625578436 2.59979625578436 2.59979625578436 2.59979625578436 2.59979625578436 2.59979625578436 2.59979625578436 2.59979625578436 2.59979625578436 2.59979625578436 2.59979625578436 2.59979625578436 2.59979625578436 2.59979625578436 2.59979625578436 2.59979625578436 2.59979625578436 2.59979625578436 2.59979625578436 2.59979625578436 2.59979625578436 2.59979625578436 2.59979625578436 2.59979625578436 2.59979625578436 2.59979625578436 2.59979625578436 2.59979625578436 2.59979625578436 2.59979625578436 2.59979625578436 2.59979625578436 2.59979625578436 2.59979625578436 2.59979625578436 2.59979625578436 2.59979625578436 2.59979625578436 2.59979625578436 3.04710913781508 2.59979625578436 2.59979625578436 2.59979625578436 2.59979625578436 2.59979625578436 2.59979625578436 2.59979625578436 2.59979625578436 2.59979625578436 3.12478781716686 2.59979625578436 2.59979625578436 2.59979625578436 2.59979625578436 3.03412909987516 2.59979625578436 2.59979625578436 2.59979625578436 2.59979625578436 2.59979625578436 2.59979625578436 2.59979625578436 2.59979625578436 2.59979625578436 2.59979625578436 2.59979625578436 2.59979625578436 2.59979625578436 2.59979625578436 2.59979625578436 2.59979625578436 2.59979625578436 2.59979625578436 2.59979625578436 2.59979625578436 2.59979625578436 2.59979625578436 2.59979625578436 2.59979625578436 2.59979625578436 2.59979625578436 2.59979625578436 2.59979625578436 2.59979625578436 2.59979625578436 2.59979625578436 2.59979625578436 2.59979625578436 2.59979625578436 2.59979625578436 2.59979625578436 2.59979625578436 2.59979625578436 2.59979625578436 2.59979625578436 2.59979625578436 2.59979625578436 2.59979625578436 2.59979625578436 2.59979625578436 2.59979625578436 2.59979625578436 2.59979625578436 2.59979625578436 2.59979625578436 2.59979625578436 2.59979625578436 2.59979625578436 2.59979625578436 2.59979625578436 2.59979625578436 2.59979625578436 2.59979625578436 2.59979625578436 2.59979625578436 2.59979625578436 2.59979625578436 2.59979625578436 2.59979625578436 2.59979625578436 2.59979625578436 2.59979625578436 2.59979625578436 2.59979625578436 2.59979625578436 2.59979625578436 2.59979625578436 2.59979625578436 2.59979625578436 2.59979625578436 2.59979625578436 2.59979625578436 2.59979625578436 2.59979625578436 2.59979625578436 2.59979625578436 2.59979625578436 2.59979625578436 2.59979625578436 2.59979625578436 3.19378284176863 2.59979625578436 2.59979625578436 2.59979625578436 2.59979625578436 2.59979625578436 3.11619863125283 2.59979625578436 2.59979625578436 2.59979625578436 2.59979625578436 2.59979625578436 2.59979625578436 2.59979625578436 2.59979625578436 2.59979625578436 2.59979625578436 2.59979625578436 2.59979625578436 2.59979625578436 2.59979625578436 2.59979625578436 2.59979625578436 2.59979625578436 2.59979625578436 2.59979625578436 2.59979625578436 2.59979625578436 2.59979625578436 2.59979625578436 2.59979625578436 2.59979625578436 2.59979625578436 2.59979625578436 2.59979625578436 2.59979625578436 2.59979625578436 2.59979625578436 2.59979625578436 2.59979625578436 2.59979625578436 2.59979625578436 2.59979625578436 2.59979625578436 2.59979625578436 2.59979625578436 2.59979625578436 2.59979625578436 2.59979625578436 2.59979625578436 2.59979625578436 2.59979625578436 2.59979625578436 2.59979625578436 2.59979625578436 2.59979625578436 2.59979625578436 2.59979625578436 2.59979625578436 2.59979625578436 2.59979625578436 2.59979625578436 2.59979625578436 2.59979625578436 2.59979625578436 2.59979625578436 2.59979625578436 2.59979625578436 2.59979625578436
Manes.07G048900.v6.1 2.59979625578436 2.59979625578436 2.59979625578436 2.59979625578436 2.59979625578436 2.59979625578436 2.59979625578436 2.59979625578436 2.59979625578436 2.59979625578436 2.59979625578436 2.59979625578436 2.59979625578436 2.59979625578436 2.59979625578436 2.59979625578436 2.59979625578436 2.59979625578436 2.59979625578436 2.59979625578436 2.59979625578436 2.59979625578436 2.59979625578436 2.59979625578436 2.59979625578436 2.59979625578436 2.59979625578436 2.59979625578436 2.59979625578436 2.59979625578436 2.59979625578436 2.59979625578436 2.59979625578436 2.59979625578436 2.59979625578436 2.59979625578436 2.59979625578436 2.59979625578436 2.59979625578436 2.59979625578436 2.59979625578436 2.59979625578436 2.59979625578436 2.59979625578436 2.59979625578436 2.59979625578436 2.59979625578436 2.59979625578436 2.59979625578436 2.59979625578436 2.59979625578436 2.59979625578436 2.59979625578436 2.59979625578436 2.59979625578436 2.59979625578436 2.59979625578436 2.59979625578436 2.59979625578436 2.59979625578436 2.59979625578436 2.59979625578436 2.59979625578436 2.59979625578436 2.59979625578436 2.59979625578436 2.59979625578436 2.59979625578436 2.59979625578436 2.59979625578436 2.59979625578436 2.59979625578436 2.59979625578436 2.59979625578436 2.59979625578436 2.59979625578436 2.59979625578436 2.59979625578436 2.59979625578436 2.59979625578436 2.59979625578436 2.59979625578436 2.59979625578436 2.59979625578436 2.59979625578436 2.59979625578436 2.59979625578436 2.59979625578436 2.59979625578436 2.59979625578436 2.59979625578436 2.59979625578436 2.59979625578436 2.59979625578436 2.59979625578436 2.59979625578436 2.59979625578436 2.59979625578436 2.59979625578436 2.59979625578436 2.59979625578436 2.59979625578436 2.59979625578436 2.59979625578436 2.59979625578436 2.59979625578436 2.59979625578436 2.59979625578436 2.59979625578436 2.59979625578436 2.59979625578436 2.59979625578436 2.59979625578436 2.59979625578436 2.59979625578436 2.59979625578436 2.59979625578436 2.59979625578436 2.59979625578436 2.59979625578436 2.59979625578436 2.59979625578436 2.59979625578436 2.59979625578436 2.59979625578436 2.59979625578436 2.59979625578436 2.59979625578436 2.59979625578436 2.59979625578436 2.59979625578436 2.59979625578436 2.59979625578436 2.59979625578436 2.59979625578436 2.59979625578436 2.59979625578436 2.59979625578436 2.59979625578436 2.59979625578436 2.59979625578436 2.59979625578436 2.59979625578436 2.59979625578436 2.59979625578436 2.59979625578436 2.59979625578436 2.59979625578436 2.59979625578436 2.59979625578436 2.59979625578436 2.59979625578436 2.59979625578436 2.59979625578436 2.59979625578436 2.59979625578436 2.59979625578436 2.59979625578436 2.59979625578436 2.59979625578436 2.59979625578436 2.59979625578436 2.59979625578436 2.59979625578436 2.59979625578436 2.59979625578436 2.59979625578436 2.59979625578436 2.59979625578436 2.59979625578436 2.59979625578436 2.59979625578436 2.59979625578436 2.59979625578436 2.59979625578436 2.59979625578436 2.59979625578436 2.59979625578436 2.59979625578436 2.59979625578436 2.59979625578436 2.59979625578436 2.59979625578436 2.59979625578436 2.59979625578436 2.59979625578436 2.59979625578436 2.59979625578436 2.59979625578436 2.59979625578436 2.59979625578436 2.59979625578436 2.59979625578436 2.59979625578436 2.59979625578436 2.59979625578436 2.59979625578436 2.59979625578436 2.59979625578436 2.59979625578436 2.59979625578436 2.59979625578436 2.59979625578436 2.59979625578436 2.59979625578436 2.59979625578436 2.59979625578436 2.59979625578436 2.59979625578436 2.59979625578436 2.59979625578436 2.59979625578436 2.59979625578436 2.59979625578436 2.59979625578436 2.59979625578436 2.59979625578436 2.59979625578436 2.59979625578436 2.59979625578436 2.59979625578436 2.59979625578436 2.59979625578436 2.59979625578436 2.59979625578436 2.59979625578436 2.59979625578436 2.59979625578436 2.59979625578436 2.59979625578436 2.59979625578436 2.59979625578436 2.59979625578436 2.59979625578436 2.59979625578436 2.59979625578436 2.59979625578436 2.59979625578436 2.59979625578436 2.59979625578436 2.59979625578436 2.59979625578436 2.59979625578436 2.59979625578436 2.59979625578436 2.59979625578436 2.59979625578436 2.59979625578436 2.59979625578436 2.59979625578436 2.59979625578436 2.59979625578436 2.59979625578436 2.59979625578436 2.59979625578436 2.59979625578436 2.59979625578436 2.59979625578436 2.59979625578436 2.59979625578436 2.59979625578436 2.59979625578436 2.59979625578436 2.59979625578436 2.59979625578436 2.59979625578436 2.59979625578436 2.59979625578436 2.59979625578436 2.59979625578436 2.59979625578436 2.59979625578436 2.59979625578436 2.59979625578436 2.59979625578436 2.59979625578436 2.59979625578436 2.59979625578436 2.59979625578436 2.59979625578436 2.59979625578436 2.59979625578436 2.59979625578436 2.59979625578436 2.59979625578436 2.59979625578436 2.59979625578436 2.59979625578436 2.59979625578436 2.59979625578436 2.59979625578436 2.59979625578436 2.59979625578436 2.59979625578436 2.59979625578436 2.59979625578436 2.59979625578436 2.59979625578436 2.59979625578436 2.59979625578436 2.59979625578436 2.59979625578436 2.59979625578436 2.59979625578436 2.59979625578436 2.59979625578436 2.59979625578436 2.59979625578436 2.59979625578436 2.59979625578436 2.59979625578436 2.59979625578436 2.59979625578436 2.59979625578436 2.59979625578436 2.59979625578436 2.59979625578436 2.59979625578436 2.59979625578436 2.59979625578436 2.59979625578436 2.59979625578436 2.59979625578436 2.59979625578436 2.59979625578436 2.59979625578436 2.59979625578436 2.59979625578436 2.59979625578436 2.59979625578436 2.59979625578436 2.59979625578436 2.59979625578436 2.59979625578436 2.59979625578436 2.59979625578436 2.59979625578436 2.59979625578436 2.59979625578436 2.59979625578436 2.59979625578436 2.59979625578436 2.59979625578436 2.59979625578436 2.59979625578436 2.59979625578436 2.59979625578436 2.59979625578436 2.59979625578436 2.59979625578436 2.59979625578436 2.59979625578436 2.59979625578436 2.59979625578436 2.59979625578436 2.59979625578436 2.59979625578436 2.59979625578436 2.59979625578436 2.59979625578436 2.59979625578436 2.59979625578436 2.59979625578436 2.59979625578436 2.59979625578436 2.59979625578436 2.59979625578436 2.59979625578436 2.59979625578436 2.59979625578436 2.59979625578436 2.59979625578436 2.59979625578436 2.59979625578436 2.59979625578436 2.59979625578436 2.59979625578436 2.59979625578436 2.59979625578436 2.59979625578436 2.59979625578436 2.59979625578436 2.59979625578436 2.59979625578436 2.59979625578436 2.59979625578436 2.59979625578436 2.59979625578436 2.59979625578436 2.59979625578436 2.59979625578436 2.59979625578436 2.59979625578436 2.59979625578436 2.59979625578436 2.59979625578436 2.59979625578436 2.59979625578436 2.59979625578436 2.59979625578436 2.59979625578436 2.59979625578436 2.59979625578436 2.59979625578436 2.59979625578436 2.59979625578436 2.59979625578436 2.59979625578436 2.59979625578436 2.59979625578436 2.59979625578436 2.59979625578436 2.59979625578436 2.59979625578436 2.59979625578436 2.59979625578436 2.59979625578436 2.59979625578436 2.59979625578436 2.59979625578436 2.59979625578436 2.59979625578436 2.59979625578436 2.59979625578436 2.59979625578436 2.59979625578436 2.59979625578436 2.59979625578436 2.59979625578436 2.59979625578436 2.59979625578436 2.59979625578436 2.59979625578436 2.59979625578436 2.59979625578436 2.59979625578436 2.59979625578436 2.59979625578436 2.59979625578436 2.59979625578436 2.59979625578436 2.59979625578436 2.59979625578436 2.59979625578436 2.59979625578436 2.59979625578436 2.59979625578436 2.59979625578436 2.59979625578436 2.59979625578436 2.59979625578436 2.59979625578436 2.59979625578436 2.59979625578436 2.59979625578436 2.59979625578436 2.59979625578436 2.59979625578436 2.59979625578436 2.59979625578436 2.59979625578436 2.59979625578436 2.59979625578436 2.59979625578436 2.59979625578436 2.59979625578436 2.59979625578436 2.59979625578436 2.59979625578436 2.59979625578436 2.59979625578436 2.59979625578436 2.59979625578436 2.59979625578436 2.59979625578436 2.59979625578436 2.59979625578436 2.59979625578436 2.59979625578436 2.59979625578436 2.59979625578436 2.59979625578436 2.59979625578436 2.59979625578436 2.59979625578436 2.59979625578436 2.59979625578436 2.59979625578436 2.59979625578436 2.59979625578436 2.59979625578436 2.59979625578436 2.59979625578436 2.59979625578436 2.59979625578436 2.59979625578436 2.59979625578436 2.59979625578436 2.59979625578436 2.59979625578436 2.59979625578436 2.59979625578436 2.59979625578436 2.59979625578436 2.59979625578436 2.59979625578436 2.59979625578436 2.59979625578436 2.59979625578436 2.59979625578436 2.59979625578436 2.59979625578436 2.59979625578436 2.59979625578436 2.59979625578436 2.59979625578436 2.59979625578436 2.59979625578436 2.59979625578436 2.59979625578436 2.59979625578436 2.59979625578436 2.59979625578436 2.59979625578436 2.59979625578436 2.59979625578436 2.59979625578436 2.59979625578436 2.59979625578436 2.59979625578436 2.59979625578436 2.59979625578436 2.59979625578436 2.59979625578436 2.59979625578436 2.59979625578436 2.59979625578436 2.59979625578436 2.59979625578436 2.59979625578436 2.59979625578436 2.59979625578436 2.59979625578436 2.59979625578436 2.59979625578436 2.59979625578436 2.59979625578436 2.59979625578436 2.59979625578436 2.59979625578436 2.59979625578436 2.59979625578436 2.59979625578436 2.59979625578436 2.59979625578436 2.59979625578436 2.59979625578436 2.59979625578436 2.59979625578436 2.59979625578436 2.59979625578436 2.59979625578436 2.59979625578436 2.59979625578436 2.59979625578436 2.59979625578436 2.59979625578436 2.59979625578436 2.59979625578436 2.59979625578436 2.59979625578436 2.59979625578436 2.59979625578436 2.59979625578436 2.59979625578436 2.59979625578436 2.59979625578436 2.59979625578436 2.59979625578436 2.59979625578436 2.59979625578436 2.59979625578436 2.59979625578436 2.59979625578436 2.59979625578436 2.59979625578436 2.59979625578436 2.59979625578436 2.59979625578436 2.59979625578436 2.59979625578436 2.59979625578436 2.59979625578436 2.59979625578436 2.59979625578436 2.59979625578436 2.59979625578436 2.59979625578436 2.59979625578436 2.59979625578436 2.59979625578436 2.59979625578436 2.59979625578436 2.59979625578436 2.59979625578436 2.59979625578436 2.59979625578436 2.59979625578436 2.59979625578436 2.59979625578436 2.59979625578436 2.59979625578436 2.59979625578436 2.59979625578436 2.59979625578436 2.59979625578436 2.59979625578436 2.59979625578436 2.59979625578436 2.59979625578436 2.59979625578436 2.59979625578436 2.59979625578436 2.59979625578436 2.59979625578436 2.59979625578436 2.59979625578436 2.59979625578436 2.59979625578436 2.59979625578436 2.59979625578436 2.59979625578436 2.59979625578436 2.59979625578436 2.59979625578436 2.59979625578436 2.59979625578436 2.59979625578436 2.59979625578436 2.59979625578436 2.59979625578436 2.59979625578436 2.59979625578436 2.59979625578436 2.59979625578436 2.59979625578436 2.59979625578436 2.59979625578436 2.59979625578436 2.59979625578436 2.59979625578436 2.59979625578436 2.59979625578436 2.59979625578436 2.59979625578436 2.59979625578436 2.59979625578436 2.59979625578436 2.59979625578436 2.59979625578436 2.59979625578436 2.59979625578436 2.59979625578436 2.59979625578436 2.59979625578436 2.59979625578436 2.59979625578436 2.59979625578436 2.59979625578436 2.59979625578436 2.59979625578436 2.59979625578436 2.59979625578436 2.59979625578436 2.59979625578436 2.59979625578436 2.59979625578436 2.59979625578436 2.59979625578436 2.59979625578436 2.59979625578436 2.59979625578436 2.59979625578436 2.59979625578436 2.59979625578436 2.59979625578436 2.59979625578436 2.59979625578436 2.59979625578436 2.59979625578436 2.59979625578436 2.59979625578436 2.59979625578436 2.59979625578436 2.59979625578436 2.59979625578436 2.59979625578436 2.59979625578436 2.59979625578436 2.59979625578436 2.59979625578436 2.59979625578436 2.59979625578436 2.59979625578436 2.59979625578436 2.59979625578436 2.59979625578436 2.59979625578436 2.59979625578436 2.59979625578436 2.59979625578436 2.59979625578436 2.59979625578436 2.59979625578436 2.59979625578436 2.59979625578436 2.59979625578436 2.59979625578436 2.59979625578436 2.59979625578436 2.59979625578436 2.59979625578436 2.59979625578436 2.59979625578436 2.59979625578436 2.59979625578436 2.59979625578436 2.59979625578436 2.59979625578436 2.59979625578436 2.59979625578436 2.59979625578436 2.59979625578436 2.59979625578436 2.59979625578436 2.59979625578436 2.59979625578436 2.59979625578436 2.59979625578436 2.59979625578436 2.59979625578436 2.59979625578436 2.59979625578436 2.59979625578436 2.59979625578436 2.59979625578436 2.59979625578436 2.59979625578436 2.59979625578436 2.59979625578436 2.59979625578436 2.59979625578436 2.59979625578436 2.59979625578436 2.59979625578436 2.59979625578436 2.59979625578436 2.59979625578436
Manes.07G049000.v6.1 6.49540688989095 5.59714387730944 5.83791385237484 6.29116138581419 6.51395555951384 7.43467957278268 6.53351342686129 6.94622370319147 6.65353087706309 6.40542932142483 6.47114504881277 6.00144410307974 6.42665700693053 5.5047903944807 4.97848858299512 6.45984004894191 6.11321701909859 6.29362876625205 5.15066808668031 5.86106233896031 6.80541811671648 7.17563507803265 6.6194043658244 6.32570908193434 5.6383928339706 5.96524471987556 5.29471860977478 6.55480273513641 5.03409015116063 4.98261801702587 5.28767651610447 5.45601309334318 5.65205516038201 4.72488323177018 3.99746224674416 7.11791637938907 6.3128124289135 6.05120202989027 5.53011510601817 5.86129956728672 7.18524331633291 7.04697458717768 6.233162820528 6.63701390681909 6.16917866346611 6.63363514338301 6.56230679783979 6.60557365053619 5.56863435964306 5.42656858919029 6.20976742579969 6.73820200753969 5.61513891850207 7.01228580140905 6.07372154277695 7.74089918335345 7.76978549169456 7.10990791018432 6.71631213391864 6.00189999360025 7.02933944314981 6.52930802648785 6.80140557156945 5.50880681331723 4.81176276674814 6.55693031779577 6.92342335604493 6.87586719883554 6.62807305378899 6.22210217580184 7.21708553468768 6.90453617774628 6.36234123643921 6.4348456154551 5.95817866039323 7.57158174142602 6.4259544984641 7.0111610798714 5.6395176493305 5.54103021679858 6.61155784605975 7.33085832427998 5.84292558871684 6.33768769956998 5.36044099498771 6.23508896704727 6.26987093128046 6.65657174133852 6.37215978032162 5.9848793205825 6.89996787776024 7.50158042105149 6.74830652645276 6.75347442773739 2.59979625578436 6.64459843509666 7.47049113759813 8.15069855808354 7.16017798760527 7.04464921056201 5.95819941171543 7.88641315238236 8.06425694740321 7.21911540652081 6.38223026684978 6.2701134560927 7.49671513639902 8.05198833929015 6.98206847206822 6.50142628305155 6.56038890076381 7.28449317863252 8.59654163874144 7.75610619895445 6.50626143573854 6.8094524779583 6.8005063196773 6.90418236908361 7.11777647131929 6.13307811584481 6.01825141837598 7.69993249255152 7.16328456378563 7.2000562470827 6.23972276406454 6.13810005022956 7.6294942304106 7.35915517420692 6.12277195073596 6.9399476816836 6.93215855581065 6.96410720993702 7.67005000489497 7.64845900319372 6.70302500408418 6.61640730157925 6.39774149925999 7.22820854638116 6.99623605797947 5.48255742298478 5.60363046153475 7.02499497781436 8.03074979838135 6.78862302912451 4.44149024994265 4.55562559816691 7.33338054654463 8.44332383719972 7.02431257015105 6.11378370169449 6.10248564257419 6.67936905013847 8.17708321738099 6.14110561851981 6.37414487742201 6.49707967405475 6.74870821823881 8.77179913483814 7.21498326198034 7.21533051011248 6.23097684861368 7.56955982711563 8.26781136644913 5.75696473928553 6.25146585826391 5.43199097489232 6.48896266330779 7.03484498144744 6.92228915010659 5.6137666182259 5.52366832704685 6.45936593677242 6.72319162065453 6.63014026282509 6.54845734419303 5.53087464743011 7.12563892465069 8.10142293969902 7.74724873271394 2.59979625578436 5.48016656066911 6.76037788287274 6.42098509828019 7.19241283779957 5.9769843556846 5.3911290988726 5.1251446723808 5.92540231571191 4.37117454433733 5.57767922791957 3.87188620843651 6.54122925724082 6.49131868083559 6.97560550472643 5.32271941299487 5.43307893590347 5.22215438241176 6.74883159145383 6.69144580179357 5.11428964962796 4.5675325719494 5.46157452067219 6.65744427207924 6.38459373756639 5.30173004624146 6.21590096613378 6.43572802260635 7.37661984190649 6.93922572995253 5.97952017635302 6.42445732475274 6.70362705202772 7.11442096252706 6.26249402432735 5.80374901674422 5.15889176467378 4.75640602110215 6.63161033963967 7.17148725640749 6.81943098813772 7.14619467228036 6.6666646564704 7.00521731401387 6.39857402662919 6.3197580868337 5.86502811901992 7.38037177451922 7.68259466856392 5.87583798697903 6.49076503961072 6.3983594098888 6.03981535515927 8.50009914266799 7.79962347460643 6.47367197396089 6.00654223211569 6.19549717694937 6.64670791320954 6.98841167849838 7.07678553987913 4.73891770992549 5.54737798919377 6.01828523599497 6.12893312408528 6.34220963374246 5.61427195624198 5.4621526889856 6.67576647592879 7.03857045006743 6.27471964948456 5.00785021075653 4.8375347443669 7.06022896682128 7.03261884119037 6.91829649269604 6.87303126584596 6.68309901941219 6.32242396762004 5.71916604840991 7.37323769347588 6.00391494521366 5.60382076314685 5.90066389128605 6.86449974070673 6.24232069944191 6.7644745053191 5.83020909399005 6.51393588281858 7.30014967197504 6.60593019976311 5.33782476715088 5.23776172278855 6.97042048133297 7.10090356766624 6.9030275454007 5.46443666639261 5.35673335328136 7.11875257968409 6.82806584836466 8.05511918233785 6.63023774303513 6.01525619651593 6.05800839161047 6.63677817616762 7.88115444604519 5.61741132604105 6.2829565162007 5.79614377937964 7.61752487893077 7.43177791049826 6.86075583291167 6.21518580969568 6.79552968088564 7.29035578124667 7.04396019914504 7.12399064219567 6.74093671279244 6.5370948540101 7.52644083360842 7.48435492938302 6.7440361239768 7.03751831017079 6.07801301159335 7.48826266903341 7.21430263966067 7.47639144909244 6.93459112621965 7.12235178054605 6.68292683261906 6.89416840856542 6.25693222816606 6.38558099470544 6.25945167879491 7.19582744348926 7.23127221648823 6.74425447426414 6.62633222574238 6.74138786953764 6.85205895965305 7.04091701673564 7.22661181579786 7.05321589495014 6.08664733148361 6.86142800834264 7.49166794774944 6.86235449843479 6.32364300550615 6.12731869227143 7.96901152996508 7.96498642132374 8.00331065218919 6.82450281912462 7.17295988287586 7.46708244800946 8.17371274576642 7.19256393824003 7.09448751974505 6.13629183433022 7.37144949915586 7.72506558621157 6.86663923016416 5.97506399145309 6.42839630825867 6.78090412782362 7.18582744965631 6.51961913021545 6.01038979805944 6.53505211593965 7.47072171131523 6.60461042262281 5.63828663360112 5.42439271064753 5.17068651521309 6.56331165702185 6.40293882085367 6.35469467127372 5.78810635440698 5.3864006189952 6.67202878900783 8.08170124623292 7.19003656539721 6.92255536932204 6.90802019991457 6.69858185541408 5.84759496060696 6.18157023773335 5.6536362570379 5.7640110905865 7.23391639360443 7.47476966093765 6.4643657946772 6.34359743797385 6.08498209431829 6.46306422718035 5.93829595802383 7.59425931657911 6.66302039465102 6.66295810204949 6.02408045695171 7.13302689341195 6.74430208009267 6.81908338360075 7.26492390667964 6.42015590581329 6.86757392859633 7.07351058929016 6.4802422428638 6.45930259146065 6.47704470974735 6.06906648976744 7.29189257259838 2.59979625578436 5.61287634007565 6.93250027547616 6.28469729569402 6.11162538852593 6.57881340706263 6.08632701429437 5.00756254076278 7.45077772360127 7.49540408829385 7.08251055760806 6.64492219128538 6.37505554177845 7.6034110651561 9.22866683458341 7.06400554686978 6.38512917132607 5.96335757486448 6.72812869120976 8.52913040047866 6.69328458494296 6.23674177585291 6.59475253694463 7.67119332746068 8.22830348229298 6.93225939448797 6.49609318133737 6.79180751526482 7.10895618073052 7.36790922623159 6.55166349683984 5.67560351363711 6.0725288635247 7.89237445548069 7.95367267335492 7.33818829939342 6.44801757412269 5.81163439800177 7.19614860458873 6.45401358234831 6.81530151780044 6.39963403193004 5.71676957641453 5.82685080042436 6.4316498463879 5.56277244168148 5.46393027356939 5.13364199356413 7.19840330424547 7.29440457788299 6.74320506318908 6.61078991547551 6.74704650209828 6.16548793045454 5.69890023248911 5.17306380733738 4.32196630369435 6.89440507237024 7.33021350422529 6.92270186297693 6.39388858759421 6.51822555585737 6.46004861614512 6.07605007205803 5.97419432472968 6.96534019928169 6.19571415801992 5.80514503322456 6.70970392705607 7.10916865511409 6.55812827436938 6.22605174417951 5.99649327191506 7.52784830554153 6.7723405277364 6.50867573138437 5.79981324198939 6.28282630006701 6.27467146325169 7.57698844471812 6.99242010408024 6.46792972607228 6.52370146803579 5.58889439150003 7.7786295086433 7.73068892395094 5.49349805619265 7.29178256670426 6.59685273848015 7.42549362207011 7.46155746646909 6.80372896539477 6.18266427066711 6.01324197406877 8.38738194917699 6.3811581025713 7.50787116591173 7.00148779209019 7.70714388537858 6.54909351605276 6.89940698191574 6.14827327311892 5.10998482242063 5.88031054044128 7.47919862582838 6.83982224355979 6.68991879910492 6.20830940403118 6.56846927454854 6.03225794186858 6.56296546094403 6.07250632266767 5.10560392698137 5.56580300677547 7.34898195766601 6.80165445502563 6.72282172731061 5.99182429327505 5.60029767457871 6.39769370116099 6.75611140691887 6.24456721559781 5.59077982301377 6.01500875907281 7.83451304326846 7.2465661929641 6.35967448982057 6.40833689252761 6.07408505311841 7.42605248151146 6.38511408728202 6.63422204574827 6.14411247994752 5.99659102055386 6.76926591944371 6.26655858801879 6.71283752585149 6.58223591279691 7.07200087998684 7.44792314837316 7.65713372139556 7.27760974886912 5.48754598974194 6.25154175860737 7.13418230969866 6.97544656810133 6.57342296493781 6.3832523255183 6.22794683035879 7.04231560178475 7.7777399736074 6.07429351945353 6.45820136046427 6.32788395822883 6.58278096662369 6.79922421898671 6.13843460463356 5.34628858744136 5.87161690691345 7.51505905164036 7.00446370275015 6.06831060569587 6.4119849006252 4.48150388569802 6.67154821161828 5.81904351489999 6.25787888719956 6.39917138292355 5.55412378202671 6.98403169283317 7.29781148132267 6.0567721126024 6.18497724881936 6.0680662509474 7.3346300298573 6.97625554318806 6.83074974347317 5.90204743935045 5.74824648396208 4.43007380415305 7.47709468631216 6.52270881366998 7.26845599652068 6.05454359952223 6.72070791476004 7.03301304895576 8.03956850931741 6.5142166039126 7.08841618246359 6.05006622607143 5.77759187412063 5.9640412476101 5.60172976525373 5.07507150114494 4.8083475505825 6.51654308896564 6.29449520019248 7.07911753825779 5.91719048637149 5.60561203706806 7.00530595496766 7.39985837259084 6.88168206847023 6.18782561513983 6.50333236958925 7.4661775221349 8.17841749606701 7.06170942499375 6.47928787768434 7.45637721096137 6.99372307769156 7.44044716537614 7.5712806458891 5.86329294715447 5.3471121544228 7.29102153020831 7.91928927250881 5.98558503148571 6.76833700659618 6.13286950895049 6.94114405424125 5.93009971200031 6.27959503788228 5.84576319655023 5.95487079909605 6.99242084441142 6.26497647261464 5.81849094813165 5.54459339442772 5.73986072631136 6.2937233133567 6.9557778891864 6.47103055563691 5.60733725888942 6.41405417855387 5.79890693380331 5.99159582542454 5.92543416978849 6.41626836820655 6.85063347674467 5.79096100974504 6.59269754811685 5.70419371955718 5.52356473291857 4.35903725830429 5.59967726685854 5.71916267388536 6.45081431452723 5.60360233391902 6.23027106353414 5.47056509753634 7.40441181833578 5.38401484584952 5.27687311386377 4.51144773910168 7.85103794729225 7.35345321761055 6.37647087776117 7.28421033985702 5.46502177355232 7.46968271469777 7.46586878306202 6.71900506014271 6.5625367074724 5.97484085131944 7.79883043872525 6.50185653103526 6.48014678453588 6.38747645016032 4.90013798239559 6.33720083704207 7.10157520433947 6.93982766323134 7.77345704555406 6.45676608862183 5.67347101344785 7.46542294368328 6.32953982346473 6.24798247792879 6.40624580674991 4.99085082539715 6.79152030622761 7.9612570082738 6.57879742194434 6.29208414275884 6.90351424905494 7.15651601550517 6.84062889565922 6.77820562722114 5.29717356259004 5.849197781535 7.38719225364767 7.15079504227707 6.1585897054608 6.72448809155525 7.34832326734325 7.57350741260559 7.66875988261128 7.23353501676582 5.96501318606564 6.15466796649534 7.35865143589718 8.37123191860581 7.07115750658515 6.66181227927301 6.41910926034541 7.56920084956547 6.75287528145715 5.95665042978351 6.11556162150451 6.05971509406939 7.92083969227882 7.73579735224314 7.15971056307531 6.03379924743998 6.60909967744766 7.58936408132321 7.61153544683789 6.45088514879915 5.47799060450277 5.88948527472184 6.71334148747029 7.35580161489138 6.27043017341279 5.86995444070117 6.08186608891349 6.58047078084708 6.92800825451548 7.54255907057326 5.28798099864815 6.25404221848498 7.49919314104086 8.03257545517959 6.25832094677053 6.75419059454497 7.14982545661116 7.36171952900571 7.05316861432901 7.48269172429556 5.45107392024275 6.50347630724797 7.81057238803693 6.56389794840657 7.63973812374382 6.02990530539404 4.88131473026624 6.59746572340929 7.29591100765525 6.35233713467109 5.75458223672792 5.19133296202276 7.26387011735921 7.53446196576188 6.94819383288112 6.51587391849326 5.78957766847725 6.56501823881004 8.30048146845074 6.87417942239048 5.81889222830739 5.91382314207441 7.01823348379338 7.13696138664285 6.8995691040564 6.40014451612261 6.36210464133725 7.35634033558667
Manes.07G049100.v6.1 12.0050160056926 7.84870531437514 7.14360163093275 6.52672404580818 5.97361799593508 10.3512849937834 7.6133953820799 7.68705869898111 6.28050937242872 6.05262691144611 9.87248879765312 6.93883529890625 7.81667765680745 5.63625254012545 5.31452022439182 10.5523684107112 7.30071916213374 8.83703961607635 5.49974298272199 6.20559572808725 10.9887489122382 7.65865562221431 8.28771824775141 6.25333670461386 5.53173217887367 10.4667424658415 7.65041265178167 7.41772852166278 6.86132076650774 5.89300606799251 11.7758801748978 7.95822489494744 8.38722331718136 7.00101739770508 4.45035622871217 11.2397550563353 7.21419662095054 6.98760576204603 8.38944299318812 5.83861385641364 10.8265467965082 6.88952220103685 7.07607116354274 6.25601684387601 5.80567988979113 10.2045784951217 7.25188818924073 7.25823741242707 6.08421184165272 5.78394983340186 10.4052979846105 7.65289026068507 7.29207158974615 5.60859604148995 5.4453482285971 10.9446207363534 6.77482740266985 8.16957111618313 8.53367472645514 6.26864543412302 11.6559894394622 7.87784226755247 8.27133114638181 8.1584347728043 6.04669231408667 11.1101732438898 7.19184840265818 7.99637227699106 6.09508152299207 5.77123792224815 10.833289338182 7.34452661600753 9.13098370810142 7.97373720237915 6.82114769775774 10.7238137813432 8.05269384313083 7.37350959786746 6.21548384852929 5.30480225923361 10.8539067936614 8.00521592172098 7.60447668858705 5.4455381268029 5.96077896468466 9.82347318807023 7.10892900331073 7.69366410305289 6.24967788202419 5.9848793205825 11.6252783923049 7.76548687341334 8.31858505376315 7.35657550656681 7.41062436086895 5.28592524305769 10.5864004688607 8.06650140282354 7.91348303257384 6.36113290966215 5.59996817017304 10.6770045109104 8.09681287298086 7.52350593799824 8.43780992168153 5.50020731582758 11.1015249106463 7.64316930754648 7.88292908539503 5.46463023519514 6.28924753367599 10.6095136890493 7.93517984143931 7.86197086962049 7.96305487256841 7.37956990054383 11.1914876340526 7.67608117070182 8.53004900278339 5.85681285394673 5.90358254098252 10.9466234077517 7.58751867915624 8.31772244737571 6.49147305907402 5.909503595775 9.9659646638811 8.22231056409496 8.05235619372319 5.87139793167628 5.48929618223263 11.2904313605077 7.42938846060052 8.79557681814607 6.48686950649457 5.63721934487478 11.7265290518492 8.29505052622183 8.80411955129769 6.78346952454242 5.77176686350641 11.8739819677284 7.79843093040423 7.98808560033132 5.42271335082255 5.44861311056881 10.6135906110244 7.68583065122957 8.14722705807062 7.19386825727734 5.56762450039901 11.4798782179002 7.84907457457093 8.2889449062538 6.06136586050282 5.79052143705778 10.9470894530918 8.69677796039207 8.55070425922395 6.72487810091466 5.50768371939169 10.6490911460085 7.39257114024182 7.31992834688981 6.30472419010223 5.87150373891152 10.7943947628438 7.94196614455945 9.88042755873391 6.4538608195884 5.61544695563794 11.1832494786014 7.57520367395467 7.91275682007128 6.23482106854633 4.99617806643789 11.0699214950833 7.92804036694188 8.71890961583122 7.3090586589855 5.19427262874513 10.7804261623435 7.19330234547917 8.01621838037803 5.64309259524784 5.33156649641089 11.6847017392263 6.96095827512235 8.70182585024716 5.97350450279821 5.34556871392571 8.04470506143246 10.6441753906422 6.58448562428555 7.2241283817354 5.78127925203805 5.63235466817538 11.6583096981002 7.8959873623874 9.08546449216832 6.52371282377556 5.67821180214959 11.9718884053669 7.36169231581912 7.91362468894032 6.37325849626643 5.60893580051911 11.3363754359875 6.17681083372351 8.1156715851374 6.31285110345349 6.15293725770083 11.8783576595336 6.95142710826015 6.97131259320163 5.99467028607078 5.05290272807954 11.0010501818396 7.54602629300583 7.37746079789107 6.08070443936223 5.52945506787106 9.96870843296422 7.09398898248005 8.73888933447433 6.86566638736809 8.83553995334346 11.4981083213134 8.35243683462372 7.79727868300055 6.6318171126402 6.36962460994415 10.1389689782039 7.63580760224844 8.28578236868045 5.80646505479705 5.1345179468935 11.6767884567158 6.51720728133933 8.66060442200779 6.03485110594254 6.1564244382704 11.5540951064382 7.50594262397574 8.33150375049862 5.75677046039846 5.8767285061403 10.7793492773471 6.2371852055697 8.08390868108057 5.81764982440221 5.7562678412964 11.2259519499866 7.34841521465871 8.13711838009451 6.87303126584596 8.63931815545047 10.1824114627358 7.28387154893918 9.0830569016814 6.18214042831304 5.48973366336569 11.0287747967545 6.30179021294589 8.33495175180998 5.43718232281391 6.31226286131208 11.7699080084866 8.23717012140923 8.88126211175294 6.39052763964624 5.02453390470508 10.7745974884821 7.66163086276628 7.89498761152507 5.35043927011571 5.31231797900552 10.0935883408433 11.9402867350588 7.29641649411226 8.69379932325822 6.70776683526358 6.48458339598531 10.9808419575266 8.16895189911897 7.79649704908544 7.18845713960921 5.66109948753026 11.1736173410534 8.33523019519839 8.05063084177911 6.2992720944811 6.25315826839654 11.3119690599908 7.14893796731327 8.3325397060152 6.06419656260509 6.37402983207822 11.6526430418327 8.13464741351528 9.10768472238171 7.15086263125867 5.86142450298264 11.3903390441041 7.94042942459689 9.19051594416251 7.46603117539076 6.92648735205518 10.1321952924728 8.10553355787433 9.54862862203857 7.27470088743348 6.20850579947243 12.1162085381413 8.06466202577704 7.53952650457313 6.96792608188407 5.9512357636927 11.3135065258105 8.2130243797006 8.22533452716562 7.17423675485596 6.45723164396361 11.0205133955345 8.13455867737089 8.33837963730531 6.94279549741668 6.23962758466519 12.0433726425845 8.80125691746491 8.33160485180766 7.22514760627495 9.08159449438301 11.5237487477179 8.50099099091645 9.49808599476039 7.72819832773006 7.0452442189718 10.6501664066794 8.09735160871103 8.63897159921714 7.92545680947599 6.58807508681435 11.0675791274906 7.88740895386082 8.48118696279174 6.22279434884693 6.10051587168597 11.0280682441715 7.89498484865432 8.17946173164445 6.73887267139728 6.60831373517265 11.0726805754774 8.6272105216394 9.22322589292811 7.46346850122915 5.6823790164735 11.1586552121398 8.34714160520792 9.8470461644181 6.51851852002147 6.54710991251119 11.6933510936262 7.25145673357236 8.37167741464508 6.54840034396699 6.38692935703018 11.1420481351681 7.15580483858437 7.56079964286288 6.82888185855707 6.52598322420943 5.37701105818692 11.3384389216804 8.59236481632738 7.96134252786193 6.55946169529281 5.5099818608958 11.2500559890624 6.60801147448202 8.43000827198295 8.67426866229273 6.20976238440567 11.6641391911906 7.95081035796562 7.62074086169265 6.24805332097319 6.0971273571085 11.3700682576043 6.91461295881697 8.75338244478555 5.82719218054772 7.54806132143385 11.4385802962832 6.5283234388804 7.84771772198599 5.90397392847397 5.93812160845065 11.8112603639373 8.69222106060664 8.94929237573659 7.08515078912627 6.43810662835421 10.1543515345888 9.21619286281353 8.94873469062098 6.22574085393621 5.09136154385233 11.1756017945621 7.10026729593353 8.28260235216745 6.82679575168534 5.95985543728361 11.2607884430728 7.74530454565103 8.59427834059705 6.80751403020123 5.27159236330986 11.7317608060555 7.86402971931977 7.80296310486512 7.29906637093083 6.93757747464665 11.4933199030785 8.03679543968064 9.10845770186141 6.85119400114231 6.74900886414565 11.2124183409666 7.28602683151806 8.82543696518809 6.39963403193004 5.71676957641453 11.6710838058949 7.86374490638565 8.55251551722698 6.58014044824488 5.3387180893012 11.806152186763 8.24629685976379 8.11404836810572 5.99230459254196 6.88068236334795 12.022098944246 8.5082297886438 7.34917673997259 7.00454791018895 7.54498219476375 10.0515598357379 8.21860762921638 7.90121186618598 6.23562039260586 6.25496366903511 11.0832146834111 7.59655496100079 8.11541668454506 6.55945277727377 5.54326448219106 11.5124826974207 7.01699533353566 9.57561464541652 6.20546130696731 5.81216504401316 10.5320436649065 7.9040788327642 9.272678308411 6.59019638712441 6.40007717537413 7.82765468025862 11.053432996908 8.81353066714589 8.01167481992587 6.92653028828401 5.50444393492367 10.2620880610536 7.73861246714568 7.02172120822706 6.79310131039246 6.28722995079391 11.4487786749567 7.59606882587367 7.07088566502545 5.88415582273212 5.46798083604579 12.3043395394047 8.22245414192109 8.03385062243206 6.88121692015457 6.45189615355997 9.67514124887974 7.35195748618664 7.14254474997996 6.45943462308734 5.56499047555001 11.1969372054196 9.18241258716934 7.95544996077215 6.61515900520135 7.21299334429949 9.95810106111018 7.85283133398421 7.56559930759483 6.00318699806943 5.54022181745156 11.2553226345916 7.62585450930142 7.98966582639808 5.42001898275079 4.7304620881657 10.6576109267456 8.05587093888222 7.82291887288582 6.55402783121436 5.36512752408513 11.2599241783652 7.74723539203862 8.63293729242404 5.99701242971144 5.37502402583703 11.6284213144315 7.91912251594716 8.49894959747806 5.85649488456325 6.01700367330385 10.8886775541391 8.69181376765331 7.84196544752677 6.14171526302465 5.5120036892138 11.984656808966 8.52166058024005 8.17418587659617 6.01224634511909 6.04153201972424 11.9991328312858 7.51199285085122 8.36821717011012 6.40202742344421 6.02357506510359 10.6818448022559 7.55340385762323 7.6639621524523 6.42935318385153 4.92452156355993 10.4588224903909 8.35114600138667 8.14610441868527 6.66508519153126 5.68992205028173 11.0698203662702 8.17843807619259 8.01918646927746 5.86559303843714 4.8394929011967 10.4487855359264 7.73271867002006 7.79593510169833 6.01968652280113 5.48965803351838 11.6537000904208 7.71682921884523 8.3948567656891 6.04567661047659 5.56674794170698 7.5514104912068 10.3549155013136 7.38601682724183 7.84694828585236 6.48910487154217 4.65718673846671 11.0695696068913 8.84950963814675 8.15372414554314 6.31590628105747 5.26319581610425 10.9020508170858 6.97890491851111 7.96677809905676 6.88937543572469 5.72038793936989 11.730770449701 7.28022052540318 8.31521026296966 8.02181160072094 5.66891577239998 10.9940242319729 7.20530467020184 7.83006914691783 6.83025451761072 6.6885146475082 10.5917118303703 6.78112554282594 8.63890883632143 6.18782561513983 5.85860193647233 10.7345725599319 7.73998374819276 7.40398122886854 6.47928787768434 11.3082221269095 10.8506346688125 8.47035951231275 9.38027896585651 6.09148031743497 7.99358903909709 10.8894941051976 7.10356488082343 8.74994174535244 6.32976569117371 5.96351852328774 12.0488809323332 7.22711539615076 7.727070147161 6.7607453178799 7.03476722682417 11.3992714723852 7.1536075581911 7.86008422346729 6.38252894829206 7.11544746236582 8.80627666034375 6.62735911848016 8.2475276040118 6.06780766732752 6.41405417855387 8.00340222815994 9.96815013722497 7.11394100286667 6.92796966928184 8.58874080561427 11.3393854978203 7.97086944514847 9.20757744923467 6.60894648961544 5.86261776114195 12.0576628346416 8.3414225799516 9.56790118764095 6.73087753009001 6.37175195249441 10.4546261892747 7.39485521682509 8.36250808845001 7.24339817403853 5.28730141422667 9.79154855000609 7.45948421221739 8.20304317875297 6.29861657798435 5.94392036867358 11.5153485498528 7.87410841446914 8.99282444415744 6.43571325519645 6.03168676835007 10.5383332820569 9.32941150992776 7.87623120789644 6.17881594164694 5.84093606702644 7.39436578108094 10.7489877601039 7.54793674377405 9.75037701294963 6.26347295698103 5.54366891719199 11.1686638796801 6.92364094902533 8.23133047750413 5.70420880236541 6.06870333874787 10.1647436111007 6.85916914919274 8.03838213849818 6.2233031897938 5.94603753329716 10.9671339176912 7.1204785349135 8.06290875149951 6.47315829354075 6.42740840655292 10.6916202354331 8.10468710067625 8.57944766736897 6.01417667599079 7.34832326734325 10.9901529806281 8.06270359926056 8.0282751176924 7.86211965196589 4.93076722843384 11.7103016775214 7.95228863371604 8.54947875992191 5.94883068158635 5.84650304276622 11.6524920373249 7.25974245914739 8.28501960425961 5.91127970116234 5.03035785202443 10.7668252499234 7.66724151366147 8.66643028997686 5.78226409936156 5.60136412180323 11.4001426169743 8.64632642033818 8.44942847737421 6.37172558726789 5.97497377508028 11.7444555269278 7.38593214894562 9.31444310780611 6.52609776318991 5.95362805521657 10.5492045975245 7.4731679341615 9.3628399786472 5.84334052077553 6.03748721275667 10.7687565677982 9.0852049365939 7.71706295249794 6.8483353299824 6.08700675438921 11.270987328701 7.4155883242884 7.72320402380393 6.11486122264852 6.32010857402604 11.1695951218673 6.70543795468605 9.9469584454427 6.16178436540483 5.40077598935837 11.4215214700844 7.87777389341241 7.62253537622914 6.62972326028073 5.81331033370384 11.721781410292 6.96754061176164 8.79085331845348 5.75729702075108 5.32402981870048 12.0169488992315 6.74405619914403 8.20698715705942 6.66840188506691 5.95135547001356 11.0416968481389 7.56073285339255 8.26797330888118 6.46854365015887 5.54308856280552 7.29720593499931
Manes.07G049200.v6.1 3.90304917696163 4.87749585337859 3.63623345934343 5.1823620930823 3.37876105695794 4.11088955732044 4.11794181036883 5.07217746639781 2.59979625578436 2.59979625578436 3.84617511914895 4.88518648889671 4.42515069574572 5.572067813155 3.18275097244238 4.11799684464506 4.64765246602594 4.25595750004627 3.91874843080912 2.59979625578436 4.25497613031465 6.13537146701991 4.20609378731523 4.81204565198095 2.59979625578436 3.79014938861514 4.56488537596343 4.5693138666356 4.56231834553539 2.59979625578436 4.78216995761566 5.71389040963998 4.15727262978711 4.29887520277949 3.36735576210244 3.16878379002956 4.13500994265618 3.80327872727126 4.18178306660985 5.99025951835614 3.9724542082533 5.75876411920417 4.76461258724125 4.01013362095992 2.59979625578436 4.02422064017721 5.27671078849363 4.60141914531168 3.13370949737372 2.59979625578436 3.60767939374456 4.94607665994656 2.59979625578436 4.24128925464556 2.59979625578436 3.55678748547211 4.0818085364956 5.13934664333983 5.48932841467481 3.52567379773375 2.59979625578436 3.65578745514055 4.38879611683673 5.50880681331723 3.38028800220858 2.59979625578436 4.45132881578392 4.44843812809992 4.6947690030737 2.59979625578436 2.59979625578436 4.68049381859814 4.29319906089554 2.59979625578436 2.59979625578436 4.21477962923793 5.94459857588486 5.74997325060634 2.59979625578436 2.59979625578436 3.77485557868279 5.58622049452877 4.53869970339601 4.28272761086361 2.59979625578436 3.22543616017794 5.00969192714861 5.09199743492574 3.5247063741118 3.55480044490993 4.00876840603554 5.52016016370752 5.06228421857198 4.31971868446046 2.59979625578436 5.51957502842192 3.65737312024582 4.52309818206087 3.20664689713645 4.76191361031149 2.59979625578436 3.10849398345359 3.99291232590768 3.27304933687551 5.12862405186618 2.59979625578436 3.06791173847519 5.86389263258703 4.84129542373961 2.59979625578436 3.09842035462182 2.59979625578436 6.62456141025091 4.31245819589986 2.59979625578436 2.59979625578436 3.50961898163241 3.96390262981496 3.17519681097436 3.74712202708874 3.08797719378391 2.59979625578436 3.88210113042848 3.58497213633413 3.72218964167427 2.59979625578436 2.59979625578436 4.90359534281198 5.0046027953583 5.52176130102624 2.59979625578436 2.59979625578436 3.95243326137059 3.77167773008559 5.0938900785733 3.2005024480778 3.68169216283373 4.13322265571877 4.16649173829098 3.16073271291655 5.00673165546092 3.1779458868114 4.85999741963785 3.55806038569829 4.26689568022597 3.09448431999199 3.16768203400873 6.95484240835106 3.63950374021294 4.9128248976036 2.59979625578436 2.59979625578436 3.87869626984486 3.30425500275403 3.87098157326422 5.6256889096319 2.59979625578436 4.97637521742653 4.04766326210763 4.66901894411565 3.17503269450207 2.59979625578436 5.43779295075809 3.4171658081868 3.71367760018043 2.59979625578436 2.59979625578436 4.53145890799324 2.59979625578436 3.31819734655646 2.59979625578436 3.77348118255699 4.45104021527146 3.25329403012386 4.1390478574361 3.95032567131882 3.16417745732558 5.29133354953318 3.6727640892179 2.59979625578436 3.00869623363141 3.36064708397914 6.28693656974362 4.02137817327199 4.61562886949329 4.77536613409901 4.45170263857899 5.33236709221232 3.14070663490831 4.99697420205652 2.59979625578436 3.21599979350751 3.50135233378827 4.86793232621464 4.028365869205 3.49662464265443 2.59979625578436 3.88416189838781 4.72175292455415 4.34696871659193 3.45430755514463 3.11468408518749 4.04826925530246 6.23373366091934 4.97066672670725 4.34940330035893 3.0725295882055 4.0850353033359 6.10893300955549 3.54787291335831 2.59979625578436 3.11572183528983 3.97514622575755 5.54263462480025 4.39446549669453 4.81020731708116 4.37145103490537 3.1364641154621 5.50633904346967 5.10772166461835 3.7666745217418 3.07737644082094 4.54909591238994 4.72699578887085 4.56628695974774 3.93959578482285 4.31843382324052 3.87965913939567 2.59979625578436 4.20828405112052 2.59979625578436 5.8076181910274 3.74610372025746 4.43785969738629 5.27081693361868 4.12369346514639 2.59979625578436 3.19677433375722 3.89075266049934 4.00773958451904 3.85784711651453 3.60068947668391 2.59979625578436 4.39152338898023 3.56341988191345 4.20907845683951 3.72219487660684 3.64297008131791 4.86830090001481 3.87010041767032 4.06229481865297 3.23218886600296 3.58557919338385 3.08092639916607 4.14213940846284 5.54643875267004 5.07827029939679 3.99464929442945 4.67865821570949 3.85685271894689 4.21027499894845 3.55007708352618 3.43655961124501 4.48425232611287 3.74793661383915 4.41594156814554 3.25686325425202 2.59979625578436 3.87511013726533 4.65985419119319 3.04165461401528 2.59979625578436 3.36821729632826 3.12232509438277 3.80993039160671 3.73395067132373 2.59979625578436 6.23259248789457 5.23691333591007 4.91254459810397 4.36546154516012 4.28664776367349 3.83796871461078 3.4551235647353 6.67333853216397 4.88115662666595 3.32357789646735 2.59979625578436 3.89059840223539 5.96026727492807 4.33277230110226 4.44855005481808 3.56402233026117 5.61793946565504 5.0613285116497 4.05882051330767 2.59979625578436 2.59979625578436 3.87727191442339 4.30730283440983 3.78632695195666 3.95677606453254 2.59979625578436 3.64275896432737 4.29857205127071 4.15035954084348 5.51899831279871 3.40968187193882 4.18285928066392 5.0819504274981 4.92934685554278 4.17659936209072 2.59979625578436 3.43497551468937 3.24569782192461 3.78642220010149 4.42975276540377 3.45416095825858 4.00790902779624 4.64597440701227 5.44844497721289 3.64358731401363 3.17865863106762 3.48210799648643 4.01903210021985 4.38436750287391 3.57079195732032 4.01564235972738 3.20150989367274 3.83707874515466 5.41433523405716 4.63037770929603 2.59979625578436 4.25429971315118 4.54426501172953 4.30794775429648 3.07382630850462 3.55457857212675 4.48798103486455 5.36757538170222 4.94819260264945 2.59979625578436 3.51261602950284 2.59979625578436 4.24038596054262 4.50345289644287 4.29856337630713 3.40627957054017 4.52452370714701 3.71852051554227 3.88328421512736 3.58629929128869 2.59979625578436 3.20704156102309 4.07389019521547 4.61582091801767 3.90494635897467 3.51044221122479 3.80289619999502 6.25502379318586 4.06457928231028 3.5757082350106 3.82079001873872 2.59979625578436 6.08978468944278 4.72749003899061 4.68937138092221 3.47458296180241 4.48683901945285 4.67348432871763 4.09962845494248 3.74748651209472 3.15037536408807 2.59979625578436 4.80640965075616 7.36290022432068 4.01274687960503 4.58067171411492 2.59979625578436 3.44977478267563 4.50886515169545 5.21268962103801 5.49046908314526 2.59979625578436 4.3442190792644 6.734275449475 5.39452672993847 4.36996579587174 3.64243183645726 3.12273955512324 4.06957312268333 2.59979625578436 4.97237267818191 2.59979625578436 3.68348548293683 5.8462416881157 4.56775758203893 3.68541532571194 3.62280837559436 4.78004646723728 6.4107693222988 3.8007536215964 4.09566998091808 2.59979625578436 4.57870381974978 5.51569091167813 5.23301906324286 4.23781596648324 2.59979625578436 4.72467768009607 5.7216051201956 3.53203352010553 4.02966232232777 3.83442524014033 4.15255087913359 3.96337534813657 4.23929493230702 4.18858767721428 2.59979625578436 4.36769909321426 6.74729977015659 4.99127032399195 4.57391303216029 3.66234613278062 4.09593487899518 7.01568206371762 4.40999870234295 4.6976942120188 5.57088487724929 5.22795114133872 4.22372456729715 4.19997833854105 4.99743753936408 3.03813347158508 3.96474163586061 4.96817562892395 4.75277887836772 4.4815661410886 2.59979625578436 3.26472095490408 5.70410240787312 5.34981772792848 3.78709556924625 2.59979625578436 4.11623860520924 4.39326947575846 3.53345212500998 4.03145852475667 3.94233965432729 3.98033608325728 4.10435273656254 3.73477065696665 2.59979625578436 3.24203518046687 3.5181177796101 4.16800355410705 4.50555153590772 6.15366519220821 3.07142817417063 4.30492518656114 3.13776652946732 5.71904128052507 4.73039417858898 3.31390949928497 4.09208430036594 4.38184399215932 3.81697151199171 5.10181961342236 3.07210468251341 3.78837248309854 4.01906216917899 4.12948486021305 4.42860944151794 4.1384383533685 3.37519338652555 3.29190677361545 4.29276956575979 3.56431211964338 5.17108629138035 4.00303227587235 3.1782393393218 4.63729692263238 4.73887652251078 3.68422999573073 2.59979625578436 3.41604772664298 2.59979625578436 4.43895347138738 2.59979625578436 3.48331719498716 3.69156864533317 5.97174884649524 3.59423081620886 4.21133649924443 3.67290371109444 4.91865725056948 5.12239981061785 4.17673354595633 4.52283004554001 4.22404722437942 4.98014728270751 6.08939990188882 5.31681260294299 5.48880798952404 2.59979625578436 4.52665441692634 5.5797970862779 4.85909121511721 4.18367620562526 2.59979625578436 4.00782792271081 5.17781200725102 3.83185023614716 3.52325764568153 2.59979625578436 4.23942002591862 4.86259430476321 4.49787123250981 4.99546719867662 2.59979625578436 4.63271574495509 4.28898915773301 4.40569546750971 4.46412656921837 3.80834713963737 5.89947527565658 3.4521137753102 6.32650808148325 3.30442840010922 2.59979625578436 4.08500922753451 5.5801610997066 4.73687828604043 4.83279713047983 2.59979625578436 3.97086621637858 4.25502041921217 3.29025677866774 2.59979625578436 2.59979625578436 3.22721475254557 6.02091774868105 3.7475882234462 4.98885355857355 3.74240741602712 3.41331573344294 4.90015733021138 3.90959158051501 4.0536971848221 2.59979625578436 5.47729734463817 5.61241207657629 3.78320816394716 4.85077587495327 3.2328387430116 3.92546566256828 7.84158939212097 4.79981572729473 3.85036913035679 3.07812638981679 4.27133060895352 4.87628430394226 4.76416774367425 4.53378246214001 3.09490341468928 3.69429283629582 5.36042768586041 5.91192485199006 5.60624885230169 4.55978967250782 4.22722388957589 3.59848267571914 5.89822336901242 4.42435522986681 4.03947831682694 3.20691983770591 3.67936228887807 6.27545559265181 4.06951797389946 4.08372120898946 3.93578000728084 2.59979625578436 4.14042656915062 3.55486197040881 4.13699349435205 3.18528064700602 4.07222534843677 4.50170208308714 5.61382764665572 4.20625387689369 3.52399980726882 4.1777396243841 6.50046959040511 4.6717556941788 4.4904797026605 2.59979625578436 2.59979625578436 6.54962187602758 4.44634144264515 3.61072093684214 4.18196899199269 4.4131675108357 3.86611458455853 4.15470628938915 4.93985732450225 3.28755938414103 4.62986643830076 6.25260587143932 4.63071302001044 2.59979625578436 3.3197901182369 4.21709244176099 5.93009971200031 6.00583835437126 4.92975949871779 3.14332354224269 4.51412868390663 2.59979625578436 5.05225991711203 4.80440798881761 3.11863948399305 3.17254904508025 3.0945433916009 5.13811809646124 4.52263728459041 2.59979625578436 3.58640791717732 5.21631662540804 5.25950618779335 5.27274928230711 2.59979625578436 3.39912989984874 4.36577030852501 3.96183875186893 3.34444953840647 3.136598296543 2.59979625578436 4.54329224685563 2.59979625578436 3.78571618747852 3.170552578228 3.21021486625664 5.15661387809233 4.26178639829072 4.91345366195023 2.59979625578436 3.60467421168305 4.03378337133462 4.61264402123049 4.47969400932959 3.95102993896212 4.60202032608524 3.06980125949796 4.61957996461493 3.29609969080235 3.25006177786541 4.55742086312233 5.66832519039415 4.78321682204247 2.59979625578436 3.11790825992549 5.50644095076863 3.86313458589679 5.74769803149721 4.09495703329264 5.28975674968681 2.59979625578436 3.47295221299192 4.97105343269198 3.90697080708367 3.96184713185432 2.59979625578436 4.09768642685337 4.114440610169 3.2546236740327 3.57880576305393 3.08638207118581 3.62172014672093 5.36522587011199 4.62220841965315 4.53898403187253 2.59979625578436 3.98234796672953 5.53422299878151 4.013064275457 3.14315768447763 2.59979625578436 4.40957579783357 5.43284111539091 4.88965839170013 6.314152850383 2.59979625578436 3.71937030295794 6.88883922265602 5.03311407758417 5.1465714100572 3.95530122265723 3.46890406481015 4.41522054464505 4.55443210104046 4.94137601343109 4.0655062384346 4.48737442656808 5.27457987297305 4.72414736542025 2.59979625578436 4.57671970925237 2.59979625578436 5.63616673602262 3.2500535295445 5.03568531108999 2.59979625578436 3.65463134791335 5.13945296848105 4.20872273543896 3.84194986125449 4.95061304723062 4.39923853806211 4.83793413908076 3.69910981001619 3.12751666884428 2.59979625578436 3.96853226365512 4.03289231421822 5.36415995783953 4.7600967661059 6.20565239208772 3.70954315675184 4.11862787536326 4.75325173139168 4.85230954746153 3.15164342911053 4.28981670824084 3.66080876992859 2.59979625578436 4.37086092292113 3.11287055727565 3.46923753091554 3.40738645349279 4.88769792321304 2.59979625578436 3.03374484675826 2.59979625578436 6.12935359789549 4.30184107489774 3.75875412432602 2.59979625578436 2.59979625578436 5.05158826278233 3.63327636685775 3.90291938238005 3.1167432246131 3.64772177115844 5.55430670582095 4.57419527716922 6.23964216388181 2.59979625578436 3.7560974502665
Manes.07G049300.v6.1 4.87763157489257 4.67241184650992 6.00776697707064 6.4878771581075 6.41490411305039 5.65914743466267 6.26539071733415 6.1785099883717 5.08186049368109 6.6509653680013 4.61228656791316 5.33587005012859 5.15396065241869 4.39437282406774 6.10389242381338 5.82092881931637 6.92066587849429 6.4495519302998 5.40868001795604 4.15669568736146 6.09346024515291 5.99692009097733 5.77445088972324 5.08268706619469 6.18485860899507 4.2413681911443 6.19703510467153 5.22778837551049 5.99499328515988 6.02821690658838 3.76602521169168 6.58922755603511 5.62345838473526 5.55306558827674 4.57001279011813 5.41909456736071 6.3634953103201 5.28962338875083 5.08086315233555 6.85615966178614 6.2612186942271 6.96011027210392 6.04278360013238 5.84449422187467 5.93749009822667 5.84269895085106 6.67656959468654 5.8336498392037 4.78593495868096 6.37669964448827 5.77039621727277 7.02862953973417 5.34618599091527 5.81707335795079 5.6306820855318 5.83617876235337 5.67112296186989 6.4351053094297 5.00657119969731 5.69745951048015 4.14674280385384 6.23457665059376 5.17154807238737 6.32364397525139 4.34436282076247 3.89295254730944 4.69773866510518 5.75231513578565 6.30061048614659 6.65359723112069 5.12837539370888 7.27906596158358 4.54259283963527 5.8166066397783 7.35592360924763 6.92274668950468 7.22055407540184 5.22156976858325 5.68075166474503 5.27587782316412 4.22120669152832 7.03737226783457 5.15021823043096 6.50661707327662 5.18949895049562 4.68656184688355 4.7963612066024 5.11895072655991 6.25948236550586 4.96976455941723 4.52618719680003 6.79527993476836 6.57155766178878 5.51064711305942 5.6713578930303 5.13213617046575 5.16657503232727 6.25881248926117 6.3262686723398 6.24718101094891 5.84289735444093 6.31173595278413 6.98086614439712 6.63127730658836 5.12862405186618 5.9740243588553 6.10627953239602 7.07537247256707 5.66139826141819 5.46463023519514 6.28924753367599 6.1858947946051 6.61579705369682 4.91131251434379 6.50626143573854 5.25891089829758 6.74555537092068 6.81327521074278 5.84321941943231 6.86859588365812 5.9864254039236 5.97471393291143 7.09542676844498 4.75060508771914 6.05931473215112 6.08431102375865 5.16182481360086 7.08898116090122 5.0046027953583 6.18720893265706 5.09415482042047 5.57539814107286 5.91859294088712 6.50107726679413 6.57728508488299 6.17776626278615 6.49662873512943 7.09727020633582 6.32586407544918 5.73319910131925 5.88063968450597 6.64471814736411 6.5330258530666 6.62737347758914 4.77329747052553 4.50741700318531 5.44729412538095 6.80509219629506 7.43443474401035 6.75329802676817 5.4033494871589 6.60796827157958 6.90727798135321 6.85481658088703 5.53807370261563 6.04304373620627 5.50827820213551 6.45711805538683 6.32211894249163 5.60460763975506 6.00646755478643 5.93466622395286 7.02224999610604 6.25282181739901 5.8580002115959 6.20609179320307 6.68494958499827 6.6519119379666 2.59979625578436 5.30681851010383 5.49168247735923 6.182888186207 6.45322928475831 6.72842364348505 5.11104904201745 5.13733139816477 3.70830021421705 6.74635480150942 4.96860830915736 2.59979625578436 4.66581631008651 6.08637615262114 6.61709503732878 5.71213317518802 6.04660829280445 6.41922942428634 6.16308591340459 6.62047944786445 4.43521305507572 5.7525725953603 4.10128168948972 6.0449182227961 6.32436358229189 6.2982001672346 7.1216135405658 5.92758481191855 5.61129949559923 6.45622614331501 6.86668039103265 7.01921137102665 5.1964118377168 6.04863748054235 6.86015175728927 6.24505518824145 7.4907251325295 6.53929920683933 5.8609401003051 6.49223981090355 5.94708937742434 7.04200242581696 6.14899688983649 5.90911113258819 5.7816567579421 6.05575021750113 6.14561665456205 6.63573163247768 6.62916799785202 7.37799537082689 7.12805524875951 6.87953031032452 5.78128125797787 7.0279069321262 6.45821907933946 6.37759962077806 6.99183230999585 6.12135438781465 4.91876954241526 6.7391951449268 5.87583798697903 6.45491231425226 6.51552673868506 6.70159406443166 6.63907077229054 5.74435641539288 7.55876699642427 6.98156221938874 6.78731914418049 7.0544898726915 6.28615942931393 7.04782839723541 6.8129606330228 7.49953060833545 7.18655399002858 6.55461341022378 7.43702106378895 6.89236588297058 7.17961185452863 6.32320199074671 7.09868571508898 6.54172428814446 6.54085475288267 7.12601835107877 6.25492927685422 6.55568154584573 6.64497863398865 6.65314596027047 5.83224570338506 5.81677807679547 6.75934500967643 6.84202425867379 4.8473438692767 6.57521488790451 6.51429281997617 6.87186722040807 6.81962322631847 6.55172464714498 6.94400202227723 6.43475844501082 7.05673820247827 6.6352476025666 6.63572330836471 6.16920509921773 6.42035454828327 7.34195620920079 5.90573953903618 6.69740177288939 7.34939019931959 6.23259248789457 7.45705591668388 6.912863060262 7.18388633695294 6.54729519499564 6.8488415416127 7.17227073988523 6.54220493527914 7.14446573976498 5.676234864006 6.73181417052105 7.00151464350074 6.83182065212047 7.83715303663438 6.78838255496373 6.02128848016932 7.09367699757638 6.74206220381679 6.89726657004692 5.80050009712347 6.83424766426927 6.55300090325606 6.81976158367931 7.34382170074671 6.18226570350775 7.25886579264629 6.93201506538225 6.38009672590933 6.7922088314203 6.33508729704571 6.90297935732407 5.78713218799089 6.25975774721014 7.35026983759612 7.54576837055521 7.49933572379561 6.9122042382071 6.4440604597795 6.76088841020758 7.10178584495082 6.71146899244381 6.83632435658157 6.41808974407938 6.7393354313155 6.63773954513761 6.98377347788162 6.26933171359311 6.65435808608849 6.68876242996436 6.49386471741338 6.88127107776013 7.18592828367537 7.31100888798171 6.68859116999584 6.93300814478446 2.59979625578436 7.06296078900458 7.66572467080949 6.81228986577429 6.58899667434797 7.58362110755242 6.44021957870308 6.73100602008963 6.5691696744449 5.6412672651565 5.82361743502643 6.44868075870758 6.29495551319333 6.9444528646765 6.05865532197438 6.31668208580706 6.12671276986666 6.43317348205627 6.29003775485782 6.77825621778759 6.85900399630758 6.11604153092902 5.7765779855465 6.67345066724998 5.4750442495195 5.24772435870975 6.75815541766033 8.14815133106251 6.51465718045824 5.73368270491025 5.87590311502718 7.10672210409084 6.29661412034501 7.06372850340083 5.84762890597096 6.33281841682076 6.38031327134243 6.16749680340404 6.16337676340662 5.82674876495849 6.17762154280848 6.53251077602442 6.98731637949991 6.63968293038574 6.32076646832607 6.21958501392507 5.89903770718462 5.77526607340313 6.79081556958888 6.42571682374942 6.50341027012884 6.79639772679008 6.64816590618546 6.88808110908026 6.56399014548526 5.84737205905512 6.75930597633466 6.01574003584395 6.60637637575807 2.59979625578436 6.03786557642555 6.93250027547616 7.57174461434691 7.11355049853207 6.61624875691666 6.47346613045166 7.33325552871503 5.81769944355154 6.78558518530302 6.37267177815716 5.01593006979736 5.62937909003129 5.62668970508266 6.74580080661136 6.86428189797323 6.52849450413527 6.77524670394555 6.56422793451323 6.49822759590132 6.36511502539505 6.14027882567725 6.76139398010843 6.00793018899679 6.09669401115529 6.12209357905542 5.35833580620116 6.76990974192546 5.75309682773858 7.22604403025461 6.06306321377927 5.5629265690836 6.65105759302914 6.98217892623689 7.38384642147261 6.70197846177089 7.03723294611371 7.48380696518112 7.29922702659096 7.12682638617944 7.09644978237148 6.94517284733805 7.08057739265581 7.14850283794723 7.22395533784736 6.99260354554943 6.88951615268728 6.21554246716269 7.28595729961314 6.94956504134713 6.87833217769595 7.77261113421348 6.74704650209828 7.38765438248327 7.68986024836412 6.52200012657827 6.03406416492651 6.08700911194393 7.03266275563363 7.07109661841338 6.97388938675895 6.91551609466405 6.25496366903511 6.74770620101213 6.11345519636076 6.8679214483855 6.76129337896744 6.47313484849912 7.18922703352681 7.00744420466731 7.28778939900965 7.00900684306529 6.83441596088133 7.19468819475423 7.02616005024816 7.34142106280615 6.81640195593384 6.88275212984019 6.76811710263476 6.40561016345626 7.12741039065918 6.37387841239752 6.01285563944163 6.51635279197841 5.98758735315664 6.66073950759046 4.93578006322342 6.55801723788258 6.73572030251448 6.66729308187056 7.18352262218534 4.95860672952543 6.59982864633354 6.01324197406877 6.87566952218698 6.3811581025713 6.35058858735103 6.05580582343355 7.24630542660074 6.21778804718203 6.48018093406764 6.14827327311892 6.72350781289255 5.39141280957808 6.42323559939531 5.73802729122773 6.18784962738545 6.04906201543964 5.69866623035437 5.52966567723615 5.76327473966739 6.36673506936309 5.38974793308659 4.97358913318429 6.06651702306347 5.64406918941406 6.14238125946662 5.34218514764255 6.1634558186052 6.11649706437064 6.8402792735361 6.0350065766156 6.54075996780643 5.93570719340327 6.64828427285545 6.63496250356939 7.19335095487916 5.91518856646116 6.61180853289617 6.88325586676576 7.1073658742503 6.52217209824077 6.14411247994752 7.31174915792693 6.58591616219079 6.48214326217666 6.36627558077625 5.91146061780383 6.30831938490973 5.95468282667435 6.54099091896933 6.46819608252013 6.40931855032333 6.50162388361309 6.79321852161732 7.05672533314087 7.13592794566252 5.72140530974 6.14072082382303 6.50652357268158 7.14129391259966 7.02145781400561 6.91828875836998 6.12853057401934 6.90305257230906 6.92685662488226 6.73524300214806 6.1400391982021 6.45694224581645 6.09985841832311 6.92290585997401 6.02078038831407 6.0351560426132 3.97414549722241 3.73083783830194 7.51653947466658 6.20292387891601 5.86672803921797 6.01533886115581 5.9957981616045 6.49039392910045 6.4454950573283 6.07465113023278 6.33778113016692 6.17511239748645 5.75731070255339 6.57314755525921 5.94836511396058 5.83405934644785 5.36520623456476 5.66376156990774 2.59979625578436 6.18611489994246 6.38863870654912 6.26708680005745 5.91666687169644 6.20902061334975 4.2272967651153 5.41822598353246 5.65708165137556 5.45409551402468 6.46633315414952 4.56421967781442 5.34692338736955 6.19702183049879 4.51773985457628 5.54789846464464 6.00951752671791 6.95682673475254 4.97961921365209 5.71671861759288 6.03717075690697 5.86740098332446 6.43126721163614 5.9884676351018 5.15935739466139 6.54962187602758 6.11309683642476 5.69257553720902 6.3156525098191 4.8214399509088 7.06406041034691 6.87710217563416 5.84060058870649 5.49193278045108 6.40323105596 6.56874100973532 5.79257521114909 6.37191212193691 6.52164420279737 6.11975041305354 6.93079310832828 6.00583835437126 5.75535837614045 6.24923017669266 5.90025415751688 6.77708925018124 5.23829719971503 6.65307825176905 6.30421985162322 5.43360944591403 6.26979583619175 6.64746793741837 5.99213782601837 5.92977129913456 4.11915002610035 5.21631662540804 4.5630059322309 4.88869387524017 6.56406923492481 5.84042851931234 6.63073847048347 5.81616051126034 6.5842348645534 4.9280680390984 7.75586444269222 6.31168212906501 4.40711821045092 6.27607823325038 6.484994821923 5.50661593314138 6.82595975984607 4.87889196002195 5.48381688010929 5.25591690550492 4.50820898906865 5.19267965016618 5.48602892142962 6.36955125093352 4.22806184159642 5.7804555445696 6.08864149222504 6.33299085870052 5.96918706222386 5.36789235352678 5.43401894049352 6.50185653103526 4.32047031647615 7.03451544733092 5.47539384803193 6.84710037049141 6.58413542705714 6.1481976549147 5.93851095611677 6.46577660632759 5.375171395281 5.96949934553644 6.52825014344484 5.74434870511999 5.33254782967975 6.3073858977733 4.75996615634843 5.22361653058157 6.56913894708986 5.8183269307738 6.5950492296748 6.66306728823974 6.78551044562649 6.30632417101099 6.21414772327172 6.30729015722548 5.82933266555328 6.74157779063019 6.51556695171281 5.38185290134613 5.37325073172936 5.18787564999088 6.23808933028928 6.21256790761376 6.5943767719079 6.69272726449732 5.94050731894933 6.86496386233195 6.34418599224103 6.36332354202223 6.8981797160707 5.85722988484797 5.8471497567061 5.42711018063817 5.95068013926861 6.32960160767495 7.13641132330129 6.51570012551927 6.97044191833903 6.1657423760375 6.60909967744766 5.83496631665083 6.22993208247531 6.44046953294262 6.2889931916762 6.00235979747591 6.52641454006006 6.64914225420295 6.95002309708467 4.73738409167653 5.86119156647406 5.49996957426718 7.05299400450022 6.52443577007909 6.58828400370559 5.94693016350083 6.25365307176205 7.51431645203333 5.2231151742381 5.98308535108264 6.68462950151358 6.80254328050256 7.07588783347603 6.22581639075885 6.90717940898343 6.82342243488981 6.6164790013317 6.33673632222227 6.43789717432484 6.30161968144237 5.67010715440641 6.56311797586959 6.8349098948475 6.12599246551455 6.36785604774769 6.58933199964666 6.44843984051297 7.42149253608754 6.66307017596563 5.64115035193425 5.32402981870048 6.55403590530924 6.84758184518346 5.88538315692941 6.81163553471756 6.14169810663331 6.23118520696617 6.76998307837387 4.57419527716922 6.41177424440541 5.54308856280552 5.80277115356353
Manes.07G049400.v6.1 6.37730725434822 5.70503563487551 6.29645077770668 6.4878771581075 4.75818152576086 5.68526623988038 4.96220327655704 5.86474775855709 5.70800331759079 4.47340940067335 5.49179488788428 5.57067277034998 5.57672225917552 5.69762393728971 4.38547449909553 5.47243169229494 4.83990280129589 5.91877398561206 6.18391147818221 4.98594844807114 6.70103735952657 6.10874031879679 6.12651324352566 6.59167742212218 4.31338314005918 5.96524471987556 5.25903607346815 6.31617517034329 5.45718598648416 4.51811078193081 5.52907277426965 5.18900269901821 6.29912742569555 7.04754609494969 4.08643227781096 6.39717589009494 4.84530951934796 4.90143072748901 5.19416411713159 5.06390353831855 6.65068383884168 5.62453014676325 5.65447470752057 4.01013362095992 3.9032011645835 5.99682072674318 5.20929945698164 6.08887505785015 5.87093639062229 4.65614277976056 5.47302488225503 6.1556455495961 5.25413820762222 5.66368911126381 3.96778331297524 6.5445125153936 5.81897376097381 6.08115212516964 5.31603196620914 4.07298423659243 5.47598109331524 5.41516218472368 5.40037386547139 2.59979625578436 4.34436282076247 6.14155796292605 5.78879071909359 6.34090047669211 5.89442794430705 4.55521799293872 6.20083030486992 5.63208902301355 5.88589502876337 4.68113159220027 4.35439551718836 6.66693605692518 6.53092996609601 5.96893938679498 4.80227802109629 3.9950892813832 5.96628464974069 5.6566377121942 5.93891324389225 6.04803712546222 4.26018185025389 5.48824569922582 5.76875000786194 5.44930486038542 5.12042011730647 4.70846139185161 6.26136220368029 6.30420157643644 5.83356808700761 5.60349198395473 5.6713578930303 6.22835237507036 5.99119280108965 4.65598441309723 5.8239463316714 4.6290225702552 4.05933102458447 5.55875465023996 4.39672849839037 5.32588938150725 2.59979625578436 4.8992222222035 5.62545800161076 5.31246195942128 5.63162806072965 4.12168912135171 4.70449734016419 5.91795617489531 5.22244815595589 6.42140808437932 2.59979625578436 2.59979625578436 6.1411437986998 5.48733417941212 5.47642817801102 4.85996026387229 4.57899587178537 5.69028363655989 5.33738662603085 6.1963050787253 5.98527998229204 4.02307215160948 5.16182481360086 5.29201287215168 4.38748088629711 3.79938721868522 3.76867498495514 5.6943351184874 5.29728080396743 6.22887404341044 7.28806025706967 4.47230572239432 5.69758571720358 5.26708142871657 5.59690321590399 5.32097039701089 5.4414415600053 5.80385657637084 4.89216903185547 5.53249553485413 6.02288953141084 4.50741700318531 5.16335831463354 5.89949335158789 5.62969281925025 6.99041309310999 4.56037844696554 5.15987473818042 5.13102487592263 5.76025306237836 6.12549057433792 5.79052143705778 5.48041189003607 5.33553371903934 5.80541904404954 5.5325927797234 4.40101467967865 5.50950456895296 5.2865750132956 5.82717547435751 4.44830717966704 4.48857202118282 5.37903637538252 5.59922807851633 2.59979625578436 5.54314402962296 4.07750243074957 4.74747053633071 4.56254881716098 6.37794917412443 6.67203174483393 4.65912727125763 5.06953659453863 5.32035627374862 5.72390028186613 2.59979625578436 3.85702311046358 5.25528809838021 5.21163852001872 5.4316772912508 5.09594362197316 4.40474000062571 5.60109322909575 4.48210578859084 5.62395257776698 6.09589559169281 3.7826380584795 5.9289559725134 6.25635040888817 4.83801288920117 5.66771338163311 4.15382062285376 3.77457475802958 6.01274302996807 5.00516634077904 6.29218222896461 4.70265421236165 4.22865906130216 6.19562384638004 5.44896536612647 5.94845790823601 4.22271843479594 4.93667642572604 5.92139999414111 6.12277036567973 6.3993447452725 4.95794385192247 4.62892885745159 5.70052298798658 4.96817711559487 5.0132517249484 4.8365144144952 4.94929945852205 6.16712069809066 6.66356156186262 6.14349285119093 5.53920960950861 4.39980636206931 5.91130865814043 5.30970449342414 6.1423453843676 4.68173886695089 2.59979625578436 6.48852891502318 2.59979625578436 5.78025594776122 4.19475781445023 5.50876331913548 6.10549154135393 5.12799473123998 5.93665995842748 5.12805814131496 4.33402185873102 6.11899975249632 6.05635013836877 5.9211809245795 4.5909319286947 4.27300551928483 5.79778213798601 5.7878226335138 6.67631203185768 6.62461989216044 4.46138417071847 5.50841332319435 5.45896339198581 6.03200023635035 5.96341899601749 3.97281132513551 5.8474760586936 4.64042668928219 6.43152763007113 6.1088210747119 2.59979625578436 5.64858991649286 4.67865821570949 6.29108654749538 4.64420548228199 4.19338696921202 5.82174595464113 5.49906104681575 6.29314151903951 3.92356711866944 4.02331979791633 5.9554031908306 5.04028670517077 5.69826081707079 4.3242469620019 4.10166311696587 5.74681785605351 4.83403360819438 5.62901991870049 5.25193951183157 3.85153930049987 6.23259248789457 5.40062108789936 5.13316497246053 6.00849283378913 4.74271374891484 4.69442629210495 6.26173188708768 5.3809201810649 6.05060901931328 5.80399694917363 4.62254636307073 5.93435442346979 5.32901784326181 5.57900467809784 4.6946885984182 3.94020538747076 5.92560499172063 5.20184104466475 5.81894418072411 2.59979625578436 4.58485876971317 5.3810513681984 5.7539031963815 6.04630985112458 4.81396361541135 4.29102689544524 6.5614591767836 5.72483610962888 5.67295952548335 6.57711883130219 4.47494668553088 6.20582701565795 5.45204231215883 6.40523446907814 5.49347213253478 4.57187099245424 6.01846985200609 5.63473445001752 5.7434641679212 5.3423100569387 4.24328468782932 5.91287669588434 4.70335917168752 5.76227138860014 5.1682127294892 4.54921597269341 6.17846069630725 5.24752263849576 5.70557499913915 4.72326834335479 4.15260224236799 5.20173360884877 5.27270008465956 5.64844675962302 4.73539157843828 2.59979625578436 5.6282632052711 5.27268418411865 5.99035595390779 4.8415793671163 4.9155322495772 6.29004450658159 6.56585067312957 5.72901159354219 5.97506399145309 3.96591255596935 6.21719151000063 4.87185916402308 6.53329126564796 5.09776701784059 4.2699370318708 5.54597158125109 5.55779173116934 5.24994237265679 4.94585425243646 4.35616953860158 6.56331165702185 5.07473440605987 5.87618985090472 4.28787025288968 5.24772435870975 6.14059793237473 5.49318839085917 5.65182394160848 4.55630260273862 4.37274783277955 4.9566864104089 5.29182758075017 6.15388024760983 4.68937138092221 4.21497953342451 6.07877417757692 5.01398329241283 5.48925252525323 4.38373231035097 4.5260874650991 3.87502020477479 5.61919077234902 5.09821111307483 5.54482471283481 4.35721073248405 4.07962787825936 6.08517875738444 4.38329724643296 5.62674619308573 5.49046908314526 4.91462636128968 6.10250669383017 5.5861774877353 5.96668040806205 5.4281510029249 4.33816346458267 5.57251744498162 5.6170127460704 5.53260901940399 4.46329378747734 2.59979625578436 5.76714240775565 6.33513874419303 5.73772488101271 4.37475561807175 3.90352720459635 6.14272815824317 5.93377295711954 5.9390716388701 4.722536146903 4.33172291751663 5.760971993114 5.24165644543628 5.75525208312571 4.77470445966657 4.01927911399507 5.53082271925894 4.81533626129093 5.37055536488668 4.31987380317055 4.80256159538365 6.59602459106823 5.8429958143115 5.80043537403981 5.66314007703773 3.34726718077738 5.68153909698752 5.85372233080047 5.44631598767794 5.5629265690836 4.56316275793654 5.91173317612921 6.68933630404561 5.7497707094119 4.98616273214968 5.2386278897127 6.13886970504922 5.03142862065131 5.40966622104034 4.86861580333848 4.4402791381702 5.9696144988693 4.59524090790622 5.70796928666012 4.1961980985644 4.66092478254737 5.58669122064944 5.87958455518293 4.80596115008333 4.56039387195111 4.83320169467771 6.70352874460042 5.39762697827663 6.32213999317269 4.40479134559428 2.59979625578436 6.62798605979485 5.73877899880077 6.00471557612521 4.07901474762147 4.83519000792974 6.16451057880963 5.95578389483665 5.91525488813709 5.4839536304755 4.16322836265355 6.26861345345989 5.88890526927324 6.02100101904455 5.05064878060162 4.2717697939849 6.40043372951574 5.52136972590982 5.91496153762059 4.75844334136187 4.33139181164833 6.42104416573316 5.53246373325801 5.97857271555039 5.44702037429329 4.85977035884198 4.18376659517731 5.92077099008817 5.105746138971 5.89013032934663 5.58960878714079 4.78799086009907 5.24102544594809 5.77515244036644 5.76211967889074 4.75012186978671 4.09996182081276 5.21095919884814 2.59979625578436 6.32936066161514 4.14712220237834 4.47221571843909 5.43049299295146 5.46664132553446 5.70503005427111 4.53043066048127 4.56950858878463 5.87691087703663 5.15192923766801 5.60495997108278 6.06997189403045 3.44342650184341 5.84410192452053 5.59652963012783 7.17795686199876 4.46935682356672 4.19394616087251 5.44201734214166 5.01996847623178 5.5984672887498 4.36547338454204 4.16865479216571 5.90515297254211 5.21060188250903 5.14360001140093 5.23660570387393 4.490756795485 6.51668658317225 5.68374841521904 6.12817713097118 5.10037642667206 4.44526771028706 5.96648334632063 5.22349249196712 5.817624473295 4.12119666419391 4.10446780070054 6.02912150908044 5.50582302863437 6.07341586577538 5.72051606060833 5.37124914062615 5.81637866443501 5.88786880726175 6.1238446437297 4.45481154380701 4.87346517633897 5.81530012917995 4.79603531522573 4.71664350130044 4.48879252419303 4.03905554454009 6.0765031888302 4.81288993170274 5.71897465050367 4.55801317838577 4.6413510352176 6.14936308190534 6.25638953639471 6.61623369815811 4.81919643245827 4.15007127375922 6.19714962798221 5.32743444914827 4.75127310232055 4.69071298367859 3.83773340086992 5.14541900274826 6.2517173239653 6.57841688924739 4.55371699138189 4.45133677119068 5.42911428119912 5.64577375158939 6.0983286908148 4.88187685849687 4.10408060422783 5.50125414783818 4.80031090241753 4.2216315905973 5.12489302650592 5.68798474333576 4.22722388957589 5.37382576425571 5.43846308275631 6.09499658575188 4.3313064201971 4.41231140610649 5.2058584020113 4.81442750052972 5.71567295226019 5.29215555101227 4.16043023097162 5.18719230071068 5.01130485999211 5.83131348263522 6.15624536538478 3.98944698124089 5.27435119509004 5.61002158138925 4.86149431091081 4.52456990159433 4.02726056418837 5.6179495778391 5.50401503367217 5.64528870859107 4.1767194212877 4.48456474043965 4.74782076572402 4.86145621562881 5.74534147984939 4.51866310473423 5.88054873936917 5.94715635287373 5.4752458969264 5.78638862829136 5.53519623515672 4.7887964608967 5.84222783923374 5.62747688538441 5.24214731314339 4.9003439111039 3.8228855532456 5.49536641471847 5.31583332484831 5.83075610619719 4.68087199137485 4.08039486904222 5.16048223180925 2.59979625578436 5.48759832870568 5.06677385471193 3.73658898751313 4.91986901707265 4.77283833921899 6.54423647336282 5.57286784531916 3.95439250155381 6.10985665928661 2.59979625578436 5.85121282181952 5.61036617316248 4.98574003949392 4.58212374922458 4.15069733872885 5.06442248541348 5.0944490203049 3.97552786464507 4.28711904250441 4.72519788473245 5.02890370927168 4.98918488579732 4.23440544819309 4.77087045326124 5.00932095251831 5.22766130257503 3.87077178890064 3.85889996254991 5.05380651455044 4.23558800359539 5.62246651464688 4.33366349290683 5.31435969230948 5.67769848780905 4.51403099658205 6.02037366045521 6.57352737583512 4.43986550624374 6.01087274982434 2.59979625578436 5.51390435228247 4.91229593659842 4.30351045899605 4.58943937291864 5.57520717853735 5.13947021865711 5.79904657217196 4.76577684386492 4.29415814266429 5.18156860622748 4.02838372931525 5.38798468016624 6.07149808226457 4.35218213945995 5.6186297714582 5.80705382925698 5.73771043427452 6.49223890329836 4.57332627319067 5.71831444753502 5.54946007661739 6.05648286155111 4.85825643618062 4.22559514689609 5.79465341288906 6.22207077971132 6.20066295694157 4.67091026029961 2.59979625578436 5.71264049642165 2.59979625578436 6.50662648173103 5.96501318606564 4.79228556935476 5.99993336832233 5.50017005108041 6.10828062391651 6.69509896790789 4.70409069279434 5.99310930440651 5.61061660618455 6.03707475208811 6.09815956384487 4.47517835441572 5.75766215450593 5.40325152500925 4.66982478017176 4.65485542339702 4.57671970925237 6.08122492070831 5.47523542505339 5.98923682122712 5.62166567555419 4.20932291959874 5.83832231806029 3.66422052447981 6.22125356181692 5.96591839542692 4.63960930096885 5.76345163561164 5.98031217937892 6.2531632041475 6.27171112895567 4.52802544411005 5.28930292258414 5.12376887042125 6.16033583791275 6.64031717107488 5.40414706376904 5.8003790261474 5.14052592822006 6.0233738156607 5.25602659113414 4.26206279944081 5.81636445576615 4.92340086772703 6.43789717432484 4.44730540373266 3.82596030969513 6.20999395447481 5.44120972313023 5.72881853911321 4.87874019374778 4.34033702727277 5.06517079858433 5.82796798083394 6.10848031772155 4.84441196717625 4.3742509044403 5.70536232530566 5.48579387494391 5.46912691493087 4.57343399013619 4.23461907780731 5.39784332815998 5.57554811120581 5.67597776259231 4.6399066178351 3.31064883422489 5.37968634531258
Manes.07G049500.v6.1 3.14683983215409 2.59979625578436 4.45109907922615 2.59979625578436 2.59979625578436 3.38078536465957 2.59979625578436 3.61358694798937 2.59979625578436 2.59979625578436 2.59979625578436 3.04561120384308 3.62046441831223 2.59979625578436 2.59979625578436 3.1581819852139 2.59979625578436 2.59979625578436 2.59979625578436 2.59979625578436 2.59979625578436 2.59979625578436 3.76340664245606 2.59979625578436 2.59979625578436 2.59979625578436 3.16295777007222 2.59979625578436 2.59979625578436 3.50726921022951 2.59979625578436 2.59979625578436 3.96370742327693 2.59979625578436 3.36735576210244 3.16878379002956 3.39406740467135 3.21447733758373 3.54273597101275 2.59979625578436 3.83619006804271 2.59979625578436 3.42762445997438 2.59979625578436 2.59979625578436 2.59979625578436 3.14070476119692 3.38114915188791 2.59979625578436 2.59979625578436 3.11136424535262 3.25791388366613 4.19364833639163 3.39135008704484 2.59979625578436 3.55678748547211 3.82647792567349 3.92178017666207 2.59979625578436 2.59979625578436 3.25634658216568 3.13655648183482 3.31285807433133 2.59979625578436 2.59979625578436 2.59979625578436 3.39839961501261 3.19194094230314 2.59979625578436 3.52675278103515 3.20611898545288 3.34668547899646 3.97670306405279 2.59979625578436 2.59979625578436 3.28754744734438 3.12344627707087 3.24847608250363 2.59979625578436 2.59979625578436 2.59979625578436 4.20251779967808 2.59979625578436 3.11095649955553 2.59979625578436 4.07872003427483 3.77455229068277 3.24852250119544 3.01907165093939 2.59979625578436 2.59979625578436 3.37075857297035 4.00033267671963 3.46289563222322 5.6713578930303 3.17011221737183 3.72698871328248 3.32365439216886 4.32850696718083 3.03824441707797 2.59979625578436 3.90744287728184 3.10904969198695 4.4980152319154 2.59979625578436 3.32834234306411 3.72290173601887 3.00944776328652 2.59979625578436 2.59979625578436 3.09842035462182 3.16467000805317 2.59979625578436 3.27950361820524 2.59979625578436 2.59979625578436 2.59979625578436 2.59979625578436 4.06807985226513 2.59979625578436 3.67178564751051 3.52286036160814 3.69321142027015 3.58497213633413 3.64249287339356 3.52116708325194 3.86157560799769 3.21516294932886 4.73248058554761 2.59979625578436 2.59979625578436 2.59979625578436 3.0212344291614 3.43950802520564 2.59979625578436 2.59979625578436 2.59979625578436 3.42743776871339 3.48667118750462 3.16073271291655 2.59979625578436 3.50513210186605 3.39336865034197 4.64876658814428 3.31164659151673 3.44853243386928 2.59979625578436 2.59979625578436 4.47963476366049 2.59979625578436 2.59979625578436 2.59979625578436 3.09669850574795 3.79742700943034 3.18288021682041 3.07194257290571 4.06805322863222 2.59979625578436 3.26880893046291 3.11353869906184 2.59979625578436 3.35770011063099 3.13501077494869 4.49056645997474 2.59979625578436 2.59979625578436 2.59979625578436 2.59979625578436 2.59979625578436 2.59979625578436 2.59979625578436 3.13618426178944 2.59979625578436 5.13409413659164 2.59979625578436 3.25431612115486 2.59979625578436 3.72599209432602 3.85850709734438 2.59979625578436 3.17616497868894 3.2233869813897 3.02883382542909 3.8142730229591 3.01860929541114 3.34647505545364 2.59979625578436 2.59979625578436 4.15556250339624 2.59979625578436 2.59979625578436 4.58923414322114 2.59979625578436 3.35923288868612 4.97404330165398 2.59979625578436 2.59979625578436 2.59979625578436 4.23093942008411 3.98370945261036 2.59979625578436 2.59979625578436 2.59979625578436 3.48529138983509 4.41906452814217 3.47906877077808 2.59979625578436 2.59979625578436 2.59979625578436 4.75735623715264 3.6230949516324 2.59979625578436 2.59979625578436 3.08019605297528 3.23226733660521 3.58775514037745 3.45964190878352 2.59979625578436 2.59979625578436 3.84348780019869 2.59979625578436 3.4196932705789 2.59979625578436 3.38008103418363 4.56628695974774 2.59979625578436 2.59979625578436 2.59979625578436 2.59979625578436 3.60689639667395 3.0312983665093 3.06852274975295 2.59979625578436 3.56420162476325 3.88579130189572 3.12874083925188 3.38697297193438 3.19677433375722 3.43218861185877 3.68133773842789 3.5030039551816 3.42232468042162 3.52816261913287 3.07492497937578 3.08827779899346 3.13246240288098 3.40319810354056 3.21070493893527 3.33193592708876 3.51206141573981 3.13619888814257 3.48725331849201 2.59979625578436 3.08092639916607 3.60210118899195 2.59979625578436 2.59979625578436 3.18760828080912 3.14550218000467 3.40954712367928 2.59979625578436 3.38024867922274 2.59979625578436 3.23387456029662 3.74793661383915 2.59979625578436 2.59979625578436 2.59979625578436 3.35176661093158 2.59979625578436 2.59979625578436 3.09404548459673 3.36821729632826 2.59979625578436 3.63071966896614 3.26566677573064 4.0519827123917 2.59979625578436 2.59979625578436 3.68612898194097 3.30262129821875 2.59979625578436 2.59979625578436 3.4551235647353 2.59979625578436 2.59979625578436 2.59979625578436 2.59979625578436 2.59979625578436 2.59979625578436 3.85978030151669 3.25348081783336 2.59979625578436 2.59979625578436 2.59979625578436 3.35223927418133 2.59979625578436 2.59979625578436 2.59979625578436 3.09900823605374 3.24661910325328 3.12883395539949 3.53974293861542 3.21057785747254 2.59979625578436 3.92695775342536 2.59979625578436 3.40968187193882 3.66460190285215 3.67305830484125 3.42897032873693 2.59979625578436 3.32957983186862 2.59979625578436 3.8617926093845 3.86361480735265 2.59979625578436 3.45416095825858 2.59979625578436 2.59979625578436 3.19446987617811 2.59979625578436 3.73573165445255 2.59979625578436 2.59979625578436 3.63957982449181 3.29274630253399 3.4385730909892 3.20150989367274 3.94754652835282 2.59979625578436 2.59979625578436 2.59979625578436 3.25434752792638 2.59979625578436 3.14223713453464 2.59979625578436 3.15767287045227 2.59979625578436 3.09304328024829 3.52860207380879 2.59979625578436 3.51261602950284 2.59979625578436 2.59979625578436 4.44239666450262 3.0961917105276 3.06942971940629 3.43349796729455 2.59979625578436 3.52181474650389 2.59979625578436 2.59979625578436 3.20704156102309 2.59979625578436 4.07859791806296 2.59979625578436 3.24897275233119 3.37363417613735 3.55151856183859 3.17372833296139 3.09467911820702 2.59979625578436 3.19836810956745 3.71991285402524 3.75649269451686 3.3307332458249 3.60500179411574 3.15779812644779 3.38788451366808 3.86386906578086 3.12381515159364 2.59979625578436 2.59979625578436 2.59979625578436 2.59979625578436 3.57959499661178 2.59979625578436 3.20164312672398 3.687134314737 2.59979625578436 3.27254675750307 3.00763695540965 2.59979625578436 3.09253880012922 2.59979625578436 3.19947538049542 3.11932334026827 3.41425061787075 3.12273955512324 4.22735679182724 2.59979625578436 2.59979625578436 2.59979625578436 2.59979625578436 2.59979625578436 4.34543224028063 3.79411448474121 2.59979625578436 3.25797369082606 2.59979625578436 3.14919715036927 2.59979625578436 2.59979625578436 2.59979625578436 2.59979625578436 3.66411922568851 2.59979625578436 2.59979625578436 3.6698074420928 3.54002058805831 4.16484090869436 2.59979625578436 2.59979625578436 2.59979625578436 3.09756767139413 3.57920802154271 2.59979625578436 3.13125931646859 3.5242076349085 2.59979625578436 3.25597584154714 3.71156365949856 2.59979625578436 4.35177877855486 3.75272400586493 3.91899542445773 3.92529210360888 2.59979625578436 2.59979625578436 2.59979625578436 3.23104363615593 2.59979625578436 2.59979625578436 2.59979625578436 3.40508134271753 3.5652046731186 2.59979625578436 3.1944944784519 2.59979625578436 3.30569620533089 3.16827723233197 3.36314563101168 2.59979625578436 2.59979625578436 3.81475446445788 3.2656464759195 2.59979625578436 2.59979625578436 2.59979625578436 3.26490597460946 4.48065700814165 2.59979625578436 3.85494580305507 3.87828827602203 3.48758109411748 3.33926872403034 2.59979625578436 3.63664094407163 2.59979625578436 3.65809315207231 2.59979625578436 2.59979625578436 3.10730057077166 2.59979625578436 3.19560163765469 4.14348170227437 2.59979625578436 2.59979625578436 4.01197351909491 3.19855137885276 3.34678284603657 3.18485473878746 2.59979625578436 2.59979625578436 3.29190677361545 3.04596543434785 2.59979625578436 3.23307136903005 3.14802037916805 3.1782393393218 2.59979625578436 3.13368629208698 2.59979625578436 3.09344190010374 2.59979625578436 2.59979625578436 2.59979625578436 2.59979625578436 3.11516147797062 4.5414987702611 3.45536328277789 4.21177103240202 3.35007378670469 2.59979625578436 2.59979625578436 3.5616432665304 4.17673354595633 2.59979625578436 2.59979625578436 2.59979625578436 2.59979625578436 2.59979625578436 2.59979625578436 2.59979625578436 3.1505585915272 2.59979625578436 3.46951039942522 2.59979625578436 2.59979625578436 3.83050492617519 2.59979625578436 4.1617380484245 2.59979625578436 3.35802627900853 3.29891955515538 3.67543192090741 3.77754747967347 2.59979625578436 2.59979625578436 3.09055428047105 3.3533297151516 4.06654058404942 2.59979625578436 3.6867508036148 2.59979625578436 3.09661102337773 3.21395286454123 2.59979625578436 2.59979625578436 3.76942079323259 3.56341734263042 2.59979625578436 3.14717678469408 2.59979625578436 3.48594374074918 2.59979625578436 4.22065771998121 3.20643697917781 2.59979625578436 2.59979625578436 3.10526400266323 4.65676015342749 2.59979625578436 2.59979625578436 4.41161228223571 2.59979625578436 3.9937534300386 2.59979625578436 2.59979625578436 4.30483835102731 3.11530692652306 4.0307671343721 2.59979625578436 2.59979625578436 2.59979625578436 2.59979625578436 3.56920007374926 3.85036913035679 2.59979625578436 3.94694545506219 2.59979625578436 3.89351241171717 2.59979625578436 2.59979625578436 3.53091301288657 3.2004768242502 3.47843854242518 3.80813818017257 3.45055086810467 2.59979625578436 3.42048852473569 2.59979625578436 4.52758859511927 3.12724282625815 2.59979625578436 4.00524347023842 3.66593204232818 4.15113249232489 2.59979625578436 3.64876012622529 3.23796702278507 3.31465907983017 3.75950738938113 2.59979625578436 4.09207339606857 3.55447539391392 3.18542993688362 4.34343362799709 2.59979625578436 3.52399980726882 3.22155548070353 3.27099546505006 2.59979625578436 4.05020411982674 3.20491354779203 3.56947890294999 2.59979625578436 4.38670909921362 2.59979625578436 2.59979625578436 3.78966341899362 3.5091143569893 3.34656235891387 4.18508702070755 3.93970521812855 3.6755733418522 4.17420583023669 4.16393631956526 3.48802483307444 2.59979625578436 3.49579071812971 2.59979625578436 3.98788709816227 2.59979625578436 3.14332354224269 3.46429402943855 2.59979625578436 2.59979625578436 3.44518071866167 3.839100201193 5.01269603992952 4.17007161308069 2.59979625578436 2.59979625578436 3.22322736688131 2.59979625578436 2.59979625578436 3.18330204680804 2.59979625578436 2.59979625578436 3.71664159246952 3.52311327369897 3.50978775222963 3.86318106408786 3.77435011010907 2.59979625578436 3.9701672858013 2.59979625578436 3.52837646954406 2.59979625578436 2.59979625578436 3.803218555989 3.23562971642821 3.13258002656255 3.12734860701425 3.71793689083138 3.54690872487493 3.09747954102011 2.59979625578436 2.59979625578436 2.59979625578436 2.59979625578436 3.34233340375088 2.59979625578436 2.59979625578436 2.59979625578436 2.59979625578436 2.59979625578436 2.59979625578436 3.11790825992549 2.59979625578436 5.09437018306266 3.20938411112718 3.51826406352103 3.45454556694801 3.09477353892355 2.59979625578436 3.78119010223562 3.61179402795482 3.13093185640013 3.39597509573417 3.60460476561547 3.24163335600191 4.87239888197438 2.59979625578436 3.43488083141115 3.62172014672093 3.05627301234867 3.41735742232595 3.69002083499493 2.59979625578436 3.27070239318665 3.76859875860991 3.89790017897881 2.59979625578436 2.59979625578436 3.23817512837546 2.59979625578436 3.19378284176863 2.59979625578436 2.59979625578436 2.59979625578436 3.72521322644438 4.31017720271271 3.48505988337832 3.17004009026973 2.59979625578436 3.32449490963803 4.76769275044066 2.59979625578436 3.059035661787 2.59979625578436 3.08978059537946 4.12091577147439 2.59979625578436 2.59979625578436 2.59979625578436 2.59979625578436 4.43984453998522 4.18011297773721 2.59979625578436 2.59979625578436 4.07445480423067 3.40296774934954 4.10003054349869 3.83955901297806 3.37365795353155 3.13558510809591 3.93122938721556 2.59979625578436 3.82235663168165 2.59979625578436 3.63309973265521 2.59979625578436 3.92030111956724 2.59979625578436 3.70954315675184 3.76939221559305 3.63258420929194 3.91655510433263 3.68450135097581 2.59979625578436 3.57184811756203 2.59979625578436 3.19153549401571 2.59979625578436 2.59979625578436 4.15912911533066 3.28340384350047 2.59979625578436 2.59979625578436 3.8356080573271 3.66929908841205 4.01419061054609 3.55423144868542 3.82188759393335 3.44583545555997 3.03967187552959 4.32391163045759 2.59979625578436 2.59979625578436 3.34875050887515 3.75692974839097 2.59979625578436 3.75252876380081 4.49217905631168 3.50472204862562
Manes.07G049600.v6.1 2.59979625578436 2.59979625578436 3.03047684732533 2.59979625578436 2.59979625578436 2.59979625578436 2.59979625578436 3.11445218865464 3.49376837325421 3.263295019147 3.05243133298284 3.36600946521298 3.48816860543824 2.59979625578436 3.41879698969261 2.59979625578436 3.13614105965968 2.59979625578436 2.59979625578436 2.59979625578436 3.46069714102254 2.59979625578436 3.13138655775315 3.99548763237416 3.36517982117798 2.59979625578436 3.56341288661491 3.45517244682011 2.59979625578436 3.12942703094249 2.59979625578436 3.6890929521727 3.58149631188368 3.7670251772444 2.59979625578436 2.59979625578436 2.59979625578436 2.59979625578436 3.27237941274458 2.59979625578436 2.59979625578436 2.59979625578436 3.18911703177846 2.59979625578436 2.59979625578436 2.59979625578436 3.14070476119692 2.59979625578436 3.13370949737372 2.59979625578436 3.11136424535262 3.25791388366613 2.59979625578436 3.06059267461742 3.30273000440967 3.28257618553174 3.1130976494983 3.48202483941218 3.24813913044745 3.14040437654277 3.25634658216568 3.51922507660927 2.59979625578436 2.59979625578436 3.15500955286225 3.52897269545353 3.39839961501261 2.59979625578436 3.33289544367448 2.59979625578436 2.59979625578436 3.21186130151986 2.59979625578436 2.59979625578436 2.59979625578436 3.76998510658159 2.59979625578436 3.06039705082243 3.57044147755019 2.59979625578436 3.19937689101105 3.6785121503149 2.59979625578436 3.47624966748319 3.30853211464194 2.59979625578436 3.38070984509346 2.59979625578436 3.1906912113914 3.72200979349322 2.59979625578436 2.59979625578436 3.60878346568707 3.10301656909335 2.59979625578436 2.59979625578436 2.59979625578436 3.02061995747434 2.59979625578436 3.03824441707797 2.59979625578436 3.10849398345359 2.59979625578436 3.07799747124634 2.59979625578436 2.59979625578436 2.59979625578436 2.59979625578436 3.01650372679633 3.50485837076424 2.59979625578436 2.59979625578436 2.59979625578436 2.59979625578436 2.59979625578436 2.59979625578436 3.34666675568901 3.30063053759635 3.58385032575014 2.59979625578436 3.56284251907067 2.59979625578436 3.30107830576528 2.59979625578436 3.7956450785681 3.52116708325194 2.59979625578436 3.21516294932886 2.59979625578436 3.37130380600997 4.01359721726879 2.59979625578436 3.0212344291614 2.59979625578436 2.59979625578436 2.59979625578436 2.59979625578436 2.59979625578436 3.48667118750462 3.38823800246194 2.59979625578436 2.59979625578436 2.59979625578436 3.21244460660398 2.59979625578436 3.09448431999199 2.59979625578436 2.59979625578436 2.59979625578436 2.59979625578436 2.59979625578436 2.59979625578436 3.09669850574795 3.10037248322062 3.4189762416518 3.63773510845993 2.59979625578436 2.59979625578436 3.07495913220232 2.59979625578436 3.17503269450207 2.59979625578436 2.59979625578436 2.59979625578436 3.16701331005524 3.49183502491586 2.59979625578436 2.59979625578436 2.59979625578436 2.59979625578436 2.59979625578436 3.13618426178944 3.12628544447371 3.62050145251511 3.31397370621681 2.59979625578436 3.16417745732558 3.11361203837832 3.08843871467039 2.59979625578436 3.00869623363141 2.59979625578436 3.20435226905395 3.27853162965225 3.19004403745022 3.34647505545364 2.59979625578436 3.37236691198058 3.98543193245573 3.21065778610885 3.44756539621456 2.59979625578436 3.24239127858813 3.66208438438553 3.31409563067317 3.29885691157333 3.29033908088661 3.13848911460483 3.48383847847714 3.18271528704513 3.0979139950087 3.11468408518749 2.59979625578436 3.23076972745041 3.32619170863699 3.11263355011005 3.73353982866647 2.59979625578436 3.0737295239543 3.02986544421834 2.59979625578436 2.59979625578436 3.86268974792135 3.83831152048608 3.23226733660521 3.30507518886183 3.30524536803394 2.59979625578436 3.77728265014896 2.59979625578436 3.5131653356028 3.27218266265049 3.15782640238907 3.38008103418363 3.07224328759053 3.56356945436749 2.59979625578436 2.59979625578436 2.59979625578436 3.14584555959347 3.0312983665093 3.06852274975295 2.59979625578436 2.59979625578436 3.66084073289557 3.86206098365279 3.05800329061214 2.59979625578436 3.19240955863012 3.37329820666967 3.5030039551816 2.59979625578436 2.59979625578436 2.59979625578436 2.59979625578436 2.59979625578436 3.17150791081674 2.59979625578436 3.12024369940562 3.51206141573981 2.59979625578436 2.59979625578436 2.59979625578436 3.08092639916607 3.01582169102262 3.73254242417272 2.59979625578436 3.18760828080912 3.14550218000467 3.85685271894689 3.49175676901494 2.59979625578436 2.59979625578436 2.59979625578436 2.59979625578436 2.59979625578436 3.5213345440218 2.59979625578436 3.5157666023938 3.0751254337643 3.35931070899168 3.44779333810738 2.59979625578436 2.59979625578436 2.59979625578436 3.07270803269098 3.05448293938791 2.59979625578436 3.79793381884116 3.4935273524097 2.59979625578436 3.77057780858682 2.59979625578436 3.09839870207427 3.5859747586968 3.19944276628065 3.82908436506429 3.85678697401281 2.59979625578436 2.59979625578436 3.17749061347233 3.06398032907695 3.16332247699915 2.59979625578436 3.50842549389157 3.03747957287136 2.59979625578436 2.59979625578436 2.59979625578436 2.59979625578436 2.59979625578436 2.59979625578436 2.59979625578436 2.59979625578436 3.70977069704653 2.59979625578436 2.59979625578436 3.17618018401525 2.59979625578436 3.14562636105081 3.19008785338756 3.1486359026078 3.02411260142883 2.59979625578436 3.24569782192461 3.05910626361496 3.4222802704751 3.79160438696396 2.59979625578436 2.59979625578436 2.59979625578436 3.64358731401363 3.41312046559163 2.59979625578436 3.44068119535472 3.07280994667388 2.59979625578436 3.56398633747989 3.90959303116827 2.59979625578436 3.38617171524093 3.36930499807517 2.59979625578436 3.25434752792638 3.62556512346228 3.36253590573726 4.33708885385955 2.59979625578436 3.35678698172305 2.59979625578436 3.52860207380879 2.59979625578436 3.51261602950284 2.59979625578436 2.59979625578436 2.59979625578436 2.59979625578436 3.63238902565073 3.1933542419055 3.40050620406403 2.59979625578436 3.10020146374746 2.59979625578436 2.59979625578436 3.73379632513718 3.08587502403935 2.59979625578436 3.24897275233119 3.15022104454705 3.69248111277223 2.59979625578436 2.59979625578436 3.22380152582246 2.59979625578436 2.59979625578436 3.0825107763154 3.11937986360436 3.10996514328171 3.15779812644779 3.16047819545527 3.34487133408656 2.59979625578436 3.68209076667673 2.59979625578436 2.59979625578436 2.59979625578436 3.29914297901095 3.06480719808051 3.33430315247367 2.59979625578436 2.59979625578436 3.46325859116795 3.00763695540965 3.47693337962058 2.59979625578436 2.9813665940389 2.59979625578436 3.62289993070695 3.73727279148939 2.59979625578436 3.7795183689851 2.59979625578436 3.79696852063491 2.59979625578436 2.59979625578436 2.59979625578436 3.24980416694994 3.4929316787057 2.59979625578436 2.59979625578436 2.59979625578436 3.14919715036927 2.59979625578436 2.59979625578436 3.39758033565916 2.59979625578436 3.47516363191189 3.83729976518375 2.59979625578436 2.59979625578436 2.59979625578436 3.53203352010553 2.59979625578436 3.36995450427097 2.59979625578436 3.88081791435872 3.8782200087698 2.59979625578436 2.59979625578436 3.72285975990381 3.04961902926352 3.13708430358419 4.30115773173715 3.08352688683135 2.59979625578436 3.50203005288194 3.45109885259742 3.38263384089915 3.62506705818828 2.59979625578436 4.00299839987978 3.23104363615593 2.59979625578436 3.46674342597601 3.30108436898664 3.40508134271753 3.28868788740215 2.59979625578436 3.1944944784519 3.73239061372913 3.30569620533089 2.59979625578436 3.14267566082531 3.19302232415317 2.59979625578436 2.59979625578436 3.2656464759195 3.20412094079488 2.59979625578436 3.53900214202384 3.41089451088101 2.59979625578436 3.47810055175345 2.59979625578436 2.59979625578436 2.59979625578436 2.59979625578436 3.3258524402005 3.07142817417063 2.59979625578436 3.52125331557304 2.59979625578436 2.59979625578436 3.10730057077166 2.59979625578436 2.59979625578436 3.1089290264677 3.91918525734912 2.59979625578436 3.57903779108596 3.19855137885276 3.50975893664833 3.01490231394773 3.10712921319811 3.68393033000572 3.09151528685361 3.04596543434785 2.59979625578436 2.59979625578436 3.37057561147686 3.1782393393218 3.37227797937422 2.59979625578436 3.37541245998031 3.09344190010374 2.59979625578436 2.59979625578436 2.59979625578436 4.02261877200762 2.59979625578436 3.38077863823906 3.88319342047443 3.37602505743054 3.13327665589051 3.14554511358825 2.59979625578436 3.43651712881194 3.37150153489142 2.59979625578436 2.59979625578436 3.32965303865418 4.15870912835935 3.62374438609181 3.30109143257354 3.34135829939782 2.59979625578436 3.20229976147952 3.10694865309437 3.58438721771286 2.59979625578436 2.59979625578436 3.3372256094953 3.6155055741188 3.88523365074274 3.13899408145671 2.59979625578436 3.67543192090741 3.56996809434794 3.47961913918967 2.59979625578436 2.59979625578436 3.3533297151516 3.65828750942002 3.77143903312147 3.54647323264689 3.16031210264774 3.4521137753102 3.34921949652031 3.58686561369776 2.59979625578436 2.59979625578436 3.16296043660998 2.59979625578436 2.59979625578436 2.59979625578436 2.59979625578436 2.59979625578436 3.56736478650805 2.59979625578436 2.59979625578436 2.59979625578436 2.59979625578436 3.12386348523869 3.52822474440109 3.22180690923061 3.17879938663296 2.59979625578436 3.31680275846176 2.59979625578436 2.59979625578436 2.59979625578436 2.59979625578436 3.0284462862932 3.09463790016529 2.59979625578436 2.59979625578436 3.70691085949112 3.1664216170609 2.59979625578436 2.59979625578436 2.59979625578436 3.13403103541172 2.96285904255512 2.59979625578436 3.57613858349178 3.32593040474478 3.2004768242502 2.59979625578436 3.25897829856142 3.91817791121178 2.59979625578436 3.1839706467237 2.59979625578436 3.5866975655272 4.19458532791909 3.20691983770591 2.59979625578436 3.66593204232818 2.59979625578436 2.59979625578436 2.59979625578436 2.59979625578436 2.59979625578436 2.59979625578436 2.59979625578436 3.42230518372925 3.28089785406808 2.59979625578436 2.59979625578436 3.61414121189432 2.59979625578436 2.59979625578436 2.59979625578436 3.50532538546463 3.53953527174762 3.78528617484139 2.59979625578436 3.98913164878897 3.33826151136271 3.61072093684214 3.15066378465705 2.59979625578436 3.13052693773863 2.59979625578436 3.37588687910859 2.59979625578436 2.59979625578436 3.14773248614781 2.59979625578436 3.97395710301078 3.8228855532456 3.23836589690278 3.14237529736743 3.05399940778521 2.59979625578436 2.59979625578436 2.59979625578436 2.59979625578436 3.0640794104873 3.44518071866167 2.59979625578436 3.17254904508025 3.29612907983554 3.95414086578989 3.21867299731733 2.59979625578436 2.59979625578436 2.59979625578436 2.59979625578436 3.51082790168131 2.59979625578436 2.59979625578436 2.59979625578436 3.64505721057814 3.86318106408786 3.136598296543 2.59979625578436 3.17666752597553 4.40711821045092 3.52837646954406 2.59979625578436 2.59979625578436 3.46270972026923 3.23562971642821 3.64820718768316 3.12734860701425 2.59979625578436 2.59979625578436 3.45357611062151 3.97274571856209 2.59979625578436 3.24766064870577 3.40690696027832 2.59979625578436 3.95552220940788 2.59979625578436 3.18142001825098 2.59979625578436 3.14662082988331 2.59979625578436 2.59979625578436 3.15183655154252 2.59979625578436 2.59979625578436 3.18649476359596 3.03183288177952 3.68618486222939 3.10899527952792 3.44650063410331 2.98900452407651 3.13093185640013 3.39597509573417 2.59979625578436 3.05549889512908 3.2546236740327 3.09629371888845 3.43488083141115 2.59979625578436 2.59979625578436 3.01265836496538 3.69002083499493 3.35723464221939 3.07631577613061 3.08778501908917 3.32729296405233 2.59979625578436 2.59979625578436 2.59979625578436 2.59979625578436 4.11224313051273 2.59979625578436 3.14928056722215 2.59979625578436 3.17310155599223 3.36362012377228 2.59979625578436 3.40116079843692 3.21892146666363 3.61444306553731 3.23023422384682 3.64140864338203 3.50713024684174 3.13790827944038 2.59979625578436 2.59979625578436 2.59979625578436 3.53809143152737 4.24449899561922 3.3044068221996 3.39292817232686 3.47394710612716 2.59979625578436 3.77298917154667 3.47524811535511 3.25835208647746 2.59979625578436 2.59979625578436 2.59979625578436 3.35328498908235 3.38629528969851 2.59979625578436 3.41348554194456 2.59979625578436 4.13821543031849 2.59979625578436 2.59979625578436 3.68792152061727 2.59979625578436 3.1964791051938 2.59979625578436 2.59979625578436 2.59979625578436 2.59979625578436 3.22145036302252 2.59979625578436 2.59979625578436 2.59979625578436 2.59979625578436 3.58273082408704 3.08541878809132 4.1442161609005 3.21122222670659 2.59979625578436 2.59979625578436 3.06320104111917 2.59979625578436 3.22438648604129 2.59979625578436 3.21951123834957 2.59979625578436 3.90291938238005 2.59979625578436 3.34875050887515 3.55270442973838 3.50796474887411 3.65652674798494 3.4661660206238 2.59979625578436
Manes.07G049700.v6.1 4.87763157489257 4.87749585337859 4.3707633545983 5.53245597361638 5.37203881645078 5.33404776553087 5.16694132540813 5.20380972680469 6.52714325018285 5.54127218964152 5.1603946503703 5.35702971358084 5.08631103268151 5.63625254012545 5.77065855038941 5.41016372156399 5.2587047596201 5.24297715705908 6.70146460707701 5.49140330394428 4.83934488276523 5.70741117440495 4.6318334491644 6.45108855022892 5.29020927477297 5.27914606209335 5.39653416694915 4.14820518392652 5.52819649414464 5.16535132563072 5.43749628097389 5.32896474644234 4.97134925889922 5.58541575856802 5.39204818750841 5.20629573218393 4.79487207678964 5.28962338875083 5.53011510601817 5.35132362910314 5.01245155368018 5.01514159464469 4.87445463241097 6.86168975173214 5.80567988979113 5.92185855775631 5.06357942315092 5.33506461334569 6.06609621986941 5.88536788714776 5.52309817667553 5.41647226694935 5.404305810318 5.80083337668791 6.07372154277695 5.42919164574236 5.06684326123096 5.43403928371993 5.48932841467481 5.87936898804176 6.42253308429015 5.58065207344835 5.47726532567805 2.59979625578436 5.07721237647835 5.10779932503041 5.27819560543648 4.71475619702643 5.26127616206018 4.81152783008458 4.92962653588821 4.54118081748819 5.58288119902044 6.15908029961009 4.35439551718836 5.24133833711577 5.10743441623113 5.44914608487251 5.797651640532 5.91949261542386 5.10537871105632 5.58622049452877 4.60214325663936 6.14602943969954 5.36044099498771 5.28441567091469 5.83230720095545 5.34020199829955 5.95562962216166 5.90676478376813 5.45346512952281 5.23807669796434 4.91681759087988 6.49097463428755 2.59979625578436 6.20964126423474 5.4557425099116 4.93851189428986 4.98386373762752 5.04506388559378 5.64018919582753 4.78362963886863 4.94360026004954 4.9263624806779 5.89057866898297 5.75698050181812 5.230463947324 5.3306311522316 4.75823683337642 6.63915322417866 5.16866993965856 4.9851155771162 5.81043900784262 5.10247440094135 7.02921040017765 6.36115158791204 6.1411437986998 5.25361909162249 5.2298808313446 5.85681285394673 4.70789112288558 5.53668820710395 4.7033075677148 5.1113616708102 6.07128668446049 5.24842265351083 5.46687934315637 5.33362051901145 5.23070429151555 7.92340139968993 4.11772764401266 5.6943351184874 4.86271504110511 5.35033260054531 6.23209714448414 6.58457965063748 6.26925860912893 5.34367698367161 5.18297822821442 5.78329689959917 4.53880352454268 5.38649818108421 5.49717924694369 4.97665788888339 6.72662573771813 6.09692302731925 5.97541773202202 5.75863918325262 5.44268250675753 7.19386825727734 6.45728638690675 5.58026080385076 5.91105557062066 4.7946565352314 6.95710572007912 6.5486883410104 4.89218574813085 5.6360955919157 5.1276650891395 6.33645904657974 6.65287836604622 5.54582119727054 4.7434351139361 4.70231536426071 5.65278480444983 5.02349893303024 6.08730795004999 5.00848113282106 2.59979625578436 6.40218726636782 6.40958326865327 5.55283828257598 5.75196759161857 5.378729058947 6.66122816516279 6.25502801491121 6.30946856647047 5.65096250942347 5.68451235417219 2.59979625578436 5.37976608843264 5.36243600266461 6.50095626082402 5.81028240342457 6.37838899026468 5.30079223646563 6.06300494331968 5.93956006895796 5.64933112264559 5.72235266046776 5.99928263581191 5.39674773325354 5.79384074602166 5.27339042418415 5.61204171693578 6.13213816541044 6.34042645831322 5.66481928739546 5.11034619392357 5.74341178120082 6.30021810534936 5.10722107183798 5.62441426815441 5.21146269058569 4.41906452814217 6.40009327055239 6.41355931771739 5.45992283419879 5.15025970782333 4.95508715076298 6.45980157842886 5.70498268638502 5.75512887129638 5.52111107586771 4.63525558027175 5.25764507759417 5.14911459047735 5.65617977342638 5.86877754648415 5.37792650833058 6.69872655364383 5.46402199504438 5.95510133915999 5.68316212440673 6.27128290082049 6.15990957361022 5.9034565528042 5.04782811694261 7.26263137492158 5.08276688327528 5.9621988105927 6.20156703829803 6.18819441021177 5.58204805622881 5.39631168772098 6.82216895560173 5.68629362150966 4.38500788950251 5.29255283897803 4.74502704957462 4.87176703084885 5.10159211635624 4.98871788767113 4.61825977217119 5.44477825054447 5.66339749893935 4.81664226026215 5.64400619171749 4.948177274398 5.32270737093978 5.38410474496646 4.70610102600132 4.93238035846083 4.93825246064054 5.28916225059349 5.18121252779725 2.59979625578436 5.45741368643446 5.32819455039744 5.57348043171676 5.31854669665468 5.48973366336569 5.52122573152724 4.8426123526528 5.98806494678844 4.72053644881687 4.74100263677025 5.06039988164898 4.69287287146534 4.77518304873097 5.78165244905035 4.29189536698613 4.82984215995678 4.65151280240443 5.23375569115595 4.80190567130664 4.65759589971246 2.59979625578436 6.77055656529803 4.88222502395781 5.0781022856728 6.75373214060133 6.09886503637518 6.26173188708768 5.3809201810649 5.25759415854667 7.560443322704 6.1520296871243 5.70488774294435 6.04984389416695 5.15872407048876 7.25176562295075 6.06265766153193 6.31821663494527 5.44584809500747 5.23154199322373 6.93662277233557 5.7099555074212 5.26899449288686 6.22263136113124 4.88083409807095 7.04656168366559 6.1064198240867 6.13032323971448 5.84938322655124 4.94185724192995 6.20523118142035 4.07042310793335 5.4043013777588 5.00236740581517 4.82379548219333 6.75062900786545 5.25157479368836 5.67509032682472 5.59783511742669 5.50446504543069 5.48224334102006 5.49947523755711 6.32905755934675 6.11091066563769 5.33862857780729 6.53795488997118 4.67358275573768 6.61894798073799 5.74975966138626 5.5290775297237 6.9759280578436 5.78162706857707 5.73221258932175 5.65106331893428 5.5651916274611 6.16293169749037 7.17295988287586 5.73672520871589 5.19728339051121 5.37816084140381 6.12326970121141 5.86546344529234 6.01100946795835 5.97862644749656 5.46707207655945 6.47175993118427 5.45622427301135 5.64430880010199 4.82100977681788 5.3186050683584 6.81431066209719 5.01680975351123 5.12968212333453 5.41111777658077 5.43605530282045 6.45251854481503 6.81225063700688 6.021588418461 5.57957387544311 5.08604509054265 5.82275108957287 5.81788721506058 5.66385270873429 5.08026132002584 4.92387769868566 7.31795295132849 5.90422018072879 5.53177534158218 5.9154542318568 5.26946919240333 6.1213858413465 4.78901586221294 5.69533850267019 5.59849759626177 5.04673475862742 5.82674876495849 5.13787631260701 5.79425151855619 4.89617374717355 4.92308023246758 5.31351342974963 6.7251270079807 5.83210923076706 4.96154720375339 5.6666995420982 4.77262177120818 5.62701814590514 6.36701474598065 5.48751981935437 5.79163021104603 5.43125103392474 6.60834855451542 5.38061496569882 5.10467421920338 5.45442718617544 7.24525517345094 6.09775529325234 6.25817141309703 6.21635295456949 6.85057677400854 5.63092741849179 5.11470255976918 5.74991549649887 5.03685443832671 5.41000418978554 4.88590470358587 7.20162374864686 5.73448966392793 6.4237663287515 6.0398191803112 4.37183438362036 6.99082068566249 6.13768492995579 4.77398436351097 5.64569370700134 5.05720382699771 6.23674177585291 6.72151514410363 5.35204124470999 5.78629568699326 5.13021827207234 6.67950801672166 4.90864029792179 5.35186436261114 5.823426873564 5.34204768874735 6.31710484878799 4.91493457862831 7.35668768788362 7.08686516261268 6.45532540073888 6.33207321131954 6.41146789759287 5.60123281701661 5.34612451753788 4.702792359084 6.59893016069876 4.62857636985848 6.65634547904667 5.95246294891227 5.54074242043667 7.4606220192927 6.8352317776331 6.41089282974413 5.82348421316562 5.57240405776052 6.10674250314462 4.83320169467771 5.71462449881411 5.28709725093575 5.46436875948183 6.92970811790169 5.96092237770421 6.30108797139287 5.66509623471959 4.48065700814165 8.54040736760166 4.76890679604509 5.04555638682413 5.93713084179442 5.63333844758396 6.493741328312 5.24621964985105 6.38314844748922 5.4775367249338 4.98115682154745 6.10892834815965 5.32215403867181 5.73611806606809 4.9475696891655 4.50534387003397 6.7237918915837 4.8346915290501 6.08068397220081 5.46360385184953 5.87922740184908 5.42987341687593 6.51172369706763 6.65170873203894 5.85064013819076 5.40013058853013 5.29676315626703 5.79118250880813 5.05156483539776 5.45544826598061 5.24228475360088 5.14723479710709 6.62638025816519 6.19490912444431 6.3473412822662 6.3811581025713 5.06819647945597 7.660775053209 6.03362546301544 5.39907978177786 5.31238686123693 5.46760543218729 5.4017431985669 5.48090869494731 5.20596398446543 5.93424802614834 5.01351622426569 6.18935196406516 6.96414698877368 5.99657459083671 5.91233409602411 5.808511063927 4.24411628835274 5.51416258637873 4.74696761700543 5.90164138306438 4.89785756854126 7.26196484943843 6.80955265648588 5.40925619794548 5.3637297223268 5.20788609347216 6.70433199406525 5.20266183374147 4.56278265352659 5.54298704380552 5.19927462646867 7.15057451764299 5.5922457570621 6.45099117074193 5.74772666725807 5.41070917116841 6.73866391841939 5.3570085447976 5.70572887727764 5.52909680224076 5.13149445470559 7.60616422830377 5.57737640206726 4.53354132092935 5.02282265868811 4.85028166447726 6.18104439267119 4.92512649056412 4.77067040838384 4.96156896755261 4.22065771998121 6.49237050084151 6.51442355797643 4.69171528271106 4.89144249441463 5.17709737411875 6.00869417075642 5.27197491812603 5.45759139157783 5.15341950068525 5.11922348329888 6.16737266386417 5.56313429198738 6.45455538513055 4.85011030237057 5.18798299756966 6.59585904503351 6.72070010115821 5.63831723720592 6.00066759174334 5.47407168792139 6.98363301807191 5.67476129568465 5.02610284076538 4.53284164377199 5.00943370357865 6.00107391151267 5.88476582709359 5.88450169262152 6.06642598517771 5.28570837650766 5.12489302650592 7.01133749592338 6.07179077264536 5.66376156990774 5.43846308275631 5.01656381030215 8.21094397963644 6.22541127368105 5.49470775887046 5.72785651276696 5.33431642419096 7.17846812717516 5.52117613272394 5.03128442933075 5.07996564732572 5.32686071512854 6.37032564068185 5.30506181032762 5.55859097385154 5.57930530641541 4.92109122875953 5.78576710540438 5.71724129235303 5.39661446680802 5.8303683602339 4.85553184670136 7.59325226311319 6.41417252223027 5.47472591435896 5.57818144276043 5.42362925003067 7.035682703314 5.94545965766766 5.89469266916456 5.63073806229495 5.58176951657383 6.36911243107376 5.49193278045108 5.65017396845228 6.16575036694833 5.27252464255509 7.50360131477712 6.72523932012681 5.71333511284708 5.43886114405821 5.21671034010317 5.81626801019307 5.6349676851083 5.01304613614057 5.45667075841334 5.18768533327854 6.6219281678451 6.15069234097261 5.14093493092567 5.47291254912977 5.13811809646124 6.96697317846801 6.61438572770143 6.60313553623306 2.59979625578436 5.85121282181952 7.455995305249 6.85063347674467 4.90634218050223 5.56411962171 5.77243691776408 6.50743139119924 5.50053914924718 6.25954846100114 5.66355554998841 4.40711821045092 5.57724265372053 5.58144787702467 5.67409435886488 6.27719379041591 5.10393587917998 6.3109167402834 5.73433826251608 5.95540838992174 5.62314367707956 5.38702276769142 8.1406166687016 6.24732539071435 4.12769007853809 5.45084012600373 5.0147230016619 7.29739671871503 5.65021343227135 6.96208688378129 2.59979625578436 5.2321757390658 7.78171317111277 5.80011914990782 5.02496380398442 4.20006188451688 5.48566894484585 4.91743410221424 5.87283159352564 5.54366891719199 6.02172659434461 6.31002490124122 5.3240462737826 7.4076015387888 5.62203528321809 4.86964598017146 5.77488643474937 4.87239888197438 6.18038134466871 6.14521093410675 5.80372673312816 5.22717744584869 5.45202797488188 6.21414772327172 5.48025200965144 5.77698835140186 4.82436308248627 4.63299667500297 6.47818520737193 5.37325073172936 6.1190148065876 2.59979625578436 4.83563654625684 4.79587404593374 5.37506605778044 5.67410864697712 5.22218926503642 5.18318766560136 6.7383114905742 5.51929166071429 5.99310930440651 5.53852446549248 6.1376712007024 5.89115997163405 5.35616925267949 7.2214927174574 5.49821344271861 6.18108852134433 7.04663163720689 6.12985329809308 5.15574940692697 5.37416181624673 4.64739872836599 5.75195251819406 5.88948527472184 5.15598402177387 5.09002733207081 4.88336605513373 5.80908207103457 6.08186608891349 5.44073392786822 5.25650602297652 4.82641370298191 6.4318788233187 5.8993823849909 5.79568144370993 5.45066416324536 5.71741993248906 7.17314777823362 7.17173376560527 4.74209786124533 4.60195128671307 5.14558875599863 7.51766885349207 4.93915302024865 6.77038219136083 4.53029165351996 2.59979625578436 5.20889470999338 5.67010715440641 5.60914132858508 5.98205497131363 5.33393428363026 6.89145548272624 5.39914264361665 4.30111401224888 5.44403848952583 5.33017141807581 7.09846813231628 5.59374832536366 4.88109464019113 5.26408704383881 5.10085439795428 8.76602779658057 6.7196071663501 5.66280760712122 5.63740144198793 5.60306077694954 6.54441352372995 7.97444784099788 6.05761056041733
Manes.07G049800.v6.1 7.26585288411646 5.05501740459808 6.77814009272447 5.74712598101256 4.85606022658077 7.112363541045 5.3110885295061 5.92210803641205 5.02792158047711 5.05315915302769 7.11060006066148 4.99911688241006 6.1799424954718 4.79959751807212 5.04816351089722 7.72438705600899 4.92640737524931 6.02216727495208 4.59562908396503 4.71530009844949 7.8446123333385 5.81065844652311 6.54388171236365 5.62271043809174 4.67415392566167 6.98658044446772 5.29471860977478 5.97966674319153 5.03409015116063 4.90195430693473 6.46554134084841 5.49590085576047 6.41935294643531 4.78383563557081 4.38590499291156 7.4214620788711 5.07224243856557 5.72147108672539 4.82090317222997 6.38266788618011 7.81300676635935 5.51467176917753 6.58262186701649 4.78170252645755 4.95685828248663 8.0322839436716 6.11603413751493 5.9456355624389 4.58683379418975 5.17939130775539 7.56287142273283 5.48130430649457 6.69229605705584 5.03713063129038 4.57226199483688 8.27341026564364 5.93442117418405 6.84164460869326 6.39054321263582 4.43429585854745 7.47544083725094 5.29273282480815 5.97552831256526 6.83854735850463 4.47844786461878 7.19323916956221 5.34895540066534 6.46509160505697 6.09508152299207 5.51897734803766 8.25957829337215 6.27705376478304 5.92722768006884 6.4348456154551 4.35439551718836 8.44690634130802 6.45292999901415 5.96893938679498 4.54675682381309 4.50855242753068 8.43273948150717 6.23910285806257 5.26765485279287 5.28028937334527 3.97849953507637 6.98272411779628 4.69317909459269 5.14537924410774 5.26666470036488 4.77118071753931 7.62297142530062 5.80177223838851 6.32864908761605 5.62577016102012 6.50522654805199 4.6469170582252 7.77636680070006 6.11379449483924 7.93931986051542 5.96147491502687 4.79056362142013 8.55471749173554 6.27209817268032 6.96288951483614 5.89057866898297 4.3027775518588 8.19017175397895 5.78794748770964 6.33861278002091 4.97724608335953 4.82690265699621 8.53390026319135 6.73387098613964 5.5961055936635 5.67228931414433 4.40903198082104 8.87821035291261 5.55723687094688 7.13797273534089 4.35230567133016 5.70216565268859 8.59890157422748 6.12991905963409 6.43676571810259 5.29633222458279 5.29734256288408 7.4909403421786 5.81403001983611 5.0046027953583 5.4033909594902 5.68159250713464 7.97817609510187 5.51427065152073 6.95982212221379 5.0938900785733 4.12814473248118 7.7032189020125 5.63393672666012 6.62097354493553 4.83114315265582 5.35264599637234 9.42503937901327 6.11424609983645 8.00064911264837 4.93062746086568 4.23320332718886 7.56874074195779 6.58363470381126 7.64830186043832 2.59979625578436 4.17890040090776 8.44418151343017 5.87542759497185 7.24737910260147 5.71643183334945 6.19375995845967 8.84026086306426 5.99861036865311 7.05108243909458 5.58101288429526 4.92830758674029 7.51653905564954 6.27565987412515 7.0269790797736 5.03721844393134 5.09486655806746 7.99420153236076 6.04237251508253 7.46037658108453 4.21617870134993 4.17073003022522 7.8228589581131 5.28299980177947 7.59141866731682 5.60024575827742 4.62008846255123 7.8743864810851 5.71729286423677 7.32858703358008 2.59979625578436 4.36726369232355 7.23906654816306 4.95039196596014 6.12742077472516 4.90359205789575 5.4199751904657 7.4023821494768 4.93086893829399 7.26004817084521 4.8893538879152 4.80979164308676 7.15088476953913 7.50679230257583 5.06042508264587 7.00696481489714 6.08110212792856 4.54138012901486 7.76265516036158 5.54101406380609 6.44196158985862 4.90063590618413 5.17301151365269 8.22633932654959 5.84378578512809 7.16700415987785 5.3446634846366 5.25114248754876 8.73001857274629 5.74645689152368 7.72562632337637 5.49920120628987 5.0771715517846 7.78027391382668 5.12152224806092 5.86430829901928 6.22275865314873 6.59634922423592 8.65844854069817 5.36110768781031 6.37527621599482 6.84292249693367 5.41862321003045 7.31960341108034 5.3320783844906 7.59711649477602 5.69076315493132 6.12128149900874 8.36377079262978 6.22104387466086 6.29365389064261 5.28712457201566 6.65598436368688 7.818236583196 5.58204805622881 7.0430354403319 6.11428882944123 4.9076543505691 9.28001280954686 5.96261674818486 7.59973115864696 5.69814068693291 5.34242845075068 9.60453563766638 6.11508538229507 7.4887184094706 5.92677095196971 5.64293793295695 8.53372910791188 6.6129077209972 7.07958193375807 5.44267876225593 5.87875478568935 8.8400452664341 6.21398806057535 7.23316314741699 6.66441810778673 6.68309901941219 7.49406365109008 5.96447676583674 7.72730900808068 5.40433960799652 5.57616136922787 8.27025281700652 5.84036743433848 7.08683241015093 5.29762652538741 5.51930860049958 8.61435059210368 6.47897993920923 6.68281440544526 5.13538976427372 5.75035312866854 8.59648310588275 6.40685349119795 6.75515609895628 5.60979176771656 5.19456457699869 6.23259248789457 7.94603508029177 6.345584665763 7.73456509080385 5.6974309530523 5.44469667519391 9.22536236781078 6.1595317514748 6.99595170914742 5.84413131816428 4.78626839963419 8.9273843598157 6.52510878295489 7.16857712695505 6.05836056329439 5.18610910404754 8.23001101817882 6.12064918172388 7.65401979475413 4.57683443672913 5.877029492259 9.01743076141794 6.27854541949349 7.51992736006122 5.29330384949535 6.26588309702811 8.67227391048906 6.55005261034401 7.62064500875503 6.41062554284351 5.79666832966979 7.99420603848563 6.17404247076162 7.89080388848581 6.09625945105712 6.13397157541297 8.37337885025762 6.56245046659147 7.03138857974117 5.85916375192679 4.93656173964349 8.51438840220345 5.74473761638727 7.41526460039886 5.47370304576176 5.38918940556659 8.17763357430274 6.57076425339379 7.41807552235001 6.10041815757923 5.37310101098109 9.93238486988727 7.01525602819511 7.21419695825873 5.82028549703176 2.59979625578436 8.66370558540146 6.22711033240106 7.69987073878883 6.36346187291384 5.27458680967622 7.98158067752842 6.10500497828343 6.97026246472735 5.97506399145309 5.4839614465193 8.64351543942375 5.73063240137942 7.92172473564751 5.55009138739375 6.43003591998671 8.01468858015649 5.19633270122319 6.40412403546661 5.20598586774981 5.13210671537145 8.96046159283576 5.87788358479028 7.45256444356426 5.85656492809606 5.95622165006448 9.0955412990017 7.52543470665195 8.09016857367931 6.36227539378811 5.78737476778071 8.74522571182293 5.76160548427228 6.87408518749969 5.02022277692358 5.12158697469309 7.72875389789792 5.17555860586413 6.14085650363305 4.9616021199703 4.84386121236915 4.81466505833834 8.66876110491723 6.33518233228386 7.20407252186571 5.9918115291586 5.40243389083701 9.23157812787871 5.78747354645339 6.49925162302766 6.61573228736478 5.49828218546292 8.43244378291991 6.67508515003562 6.53107707580224 5.53276984462824 6.03980052816209 8.6269009563023 6.80802233712574 6.350357264757 5.54510232781269 5.45063570736461 8.29041711079592 7.52820087327361 7.90913859856981 5.71695146891261 5.19149274648972 8.56181979656613 6.35165551880201 7.12919595054475 5.46115637868638 5.10516304335826 7.7186871541643 5.76780676631892 7.1832263405583 5.18575756501904 4.68922293402145 8.4995443788001 6.38712322012755 6.8819289923452 4.70332573364266 6.09152410004748 9.02083081832977 6.37691667567779 7.32135137501154 5.54057554563855 5.63388541536281 7.7334550993267 6.02300474663799 6.33966211148181 4.98942613187267 5.46972553208734 8.51765790508243 6.85157729600275 7.55395571807753 6.48794990315494 5.75520409273047 8.54884220916565 6.13985273742994 7.19860526149195 5.80809048558749 5.5853800558892 8.7525239739167 5.3322013670568 7.49389418422226 5.40176631878877 4.66092478254737 9.42977646278272 6.60903266142352 6.84272355986785 5.44008073574419 5.6085835092601 8.34896214038552 5.24819031238026 6.97936919337412 5.25336721426964 2.59979625578436 8.42626022034043 6.30736863033641 8.2738981753071 5.41074668119109 6.26652520571575 9.64913744620927 5.85995598687058 7.58960031293844 5.97179398892948 5.11239734598278 8.95591883513898 5.7338200868692 7.13401998368371 6.19505330851315 5.42974785438777 8.0851628154253 5.73829663882452 7.41429530206187 5.31915251864473 5.48332325248198 7.25377454330308 8.22425692535248 6.1068992530044 6.57164720400048 5.88800301984427 4.89342327829361 8.6422530923945 6.5922194167222 5.06708638173019 6.36278754196522 5.20234500041225 8.78680749316973 6.11150303591914 5.14723479710709 5.44578821188536 4.23005607018912 8.77645123064293 2.59979625578436 7.12182011026734 5.84527887705733 5.70247414477968 8.63964456877946 6.26244217397331 6.69275647820731 5.69084932794272 6.08246567637137 8.20752104023381 6.09170559650382 7.95544996077215 6.11088976352361 4.67907735641066 6.34705631502578 5.86437620849625 5.808511063927 5.82687471428581 5.4047502250422 8.39502639996209 5.11536281586068 6.69136396942605 5.67307264125089 4.90022906747582 8.40275403069142 5.82777476694471 6.85686133906826 5.01810747668462 5.0182246365511 8.63722854907854 5.57952782619799 7.42635553085483 5.76731451676467 5.233648784756 8.70198620029414 5.74772666725807 7.01113869753239 5.45994391223585 6.5089509809083 7.65084138253627 5.61849364501283 6.99168356956816 5.67900947847453 5.75695085541631 8.51905488101263 5.74241716231668 6.80041001032462 5.77421921142777 5.79491829017896 9.09426530941392 6.4679769468762 8.28553871965273 5.30283123421812 5.34688837818994 8.55234042209084 7.05402972064358 7.17496560598047 5.82049057338799 5.71765839801531 8.77333512562283 5.6238881061868 7.34380205404383 6.296679911315 5.39401126584374 7.1304001446079 6.24385180023025 6.78719486538496 5.84746232701559 4.09506613828693 7.24275299691119 6.08342947257447 5.76943540580786 5.20880307167609 4.78688668279224 8.67444571971816 6.58225159670135 6.73246160707543 5.60231842788579 4.4586766100394 5.55121399138977 8.29337173409459 5.89308939422794 6.19837744025793 5.59244097782911 4.49081769130175 7.94685139034118 5.89822336901242 6.66830859435543 4.51110840982021 4.32921330976609 8.26690464495367 4.49974384603744 5.01839480739783 5.15334595748281 4.43180377343544 8.48395722076854 5.53196272943354 5.55952562805692 5.57389252134283 5.93354353530458 6.05806205143464 4.50170208308714 6.02272845596116 5.21540670520647 4.26461744519473 6.88454234078511 5.54659990642906 6.33562739153425 4.95036248234683 3.91662933705899 7.08756068460382 6.01498885185168 6.25879628299325 5.03132395243238 7.7302515199676 8.14197678454374 5.93793574599654 7.15496113933912 4.64568510917867 3.93970521812855 7.63673853541236 5.72862439656213 6.18707619703512 5.17001700588889 5.02572850332997 7.99218953144539 6.08694774066963 5.84620397903988 5.44285313125889 5.41294082134505 8.19142111998602 6.26497647261464 5.2871058325741 5.36516286878706 5.12289290565208 7.6489762649042 6.09721432179693 6.48968640334894 5.79804900367723 5.51770122876838 4.66757617753741 5.21631662540804 4.74624062279918 5.36517335263804 2.59979625578436 8.30167075437896 6.08957459045198 6.61718080919483 4.20011875794382 5.41533298024358 7.75586444269222 5.15576601337077 6.61980834856389 5.84307810318412 5.09239089926587 7.42316086961539 6.0510750472229 6.03148727906939 5.58954728702413 4.56603330824829 6.57247964226632 6.1198123070856 6.00017005000514 4.93775403235419 3.95102993896212 8.59790003006028 5.91159327688509 7.40515678006044 5.34824081341015 4.13296184932386 7.17686539198251 5.66832519039415 5.36452076865758 5.46290714874949 4.42470705584507 5.77022308453983 8.04765317186385 5.58976495580055 7.42196534601563 5.77404084287773 4.45824263689333 7.69014413046478 4.62035446940049 6.70795426907554 4.68080135004929 4.72890401917374 6.69503669522885 4.27615978026587 6.86570518039197 5.18961728413549 6.34494219685136 8.65977206865093 6.16154554906534 6.26918069755982 4.70844304161233 5.63965914071439 7.52963966123278 6.44832495613626 6.86099473129609 5.38185290134613 6.67805217387276 8.32033415436882 5.43284111539091 6.45590770428172 5.96501318606564 5.75938916477456 8.04432524453676 6.72603493527546 7.1704852212444 5.94883068158635 5.35652966271457 8.45058069043512 5.53852446549248 5.20967417926483 5.38424491740516 5.93259967459649 7.71347154200166 6.11866897782065 7.03294702341038 4.52202378317754 6.03486645390216 8.28506021133798 6.71005965527252 7.33601906060697 6.08315154051551 5.40293076481955 9.12931125807703 5.62511908783666 7.1529608186601 4.48747596648101 4.80430730884776 7.35530649983227 6.58972242018016 7.72378001837784 5.40683943274148 4.9414911942732 8.05645666612756 7.28307235812305 5.78513291814479 5.94069012790324 6.32827979415231 8.89305613182807 6.20323981045263 7.33825140096084 4.85230954746153 5.9914208551664 7.46790708295317 6.05394728256674 7.88848235844221 5.53905943178119 5.13324997252324 8.58129536944196 6.19052453854759 6.19637892701786 5.69425912617259 4.64519659486798 9.3886125475096 5.78245358027934 6.96289432601643 4.42042900114239 4.81396513311668 7.86810041145953 6.07111634851857 6.41399793346033 4.57343399013619 4.01263954092303 8.04128412469383 5.86069730943793 6.57466192095612 4.79723269235506 4.8516063604115 5.19312206364115
Manes.07G049900.v6.1 5.23302024066226 5.21186817014204 4.63182467811114 5.14872769482262 5.84178347764507 5.07852212312222 5.41007811396728 5.13958592327393 5.80539153257761 5.11058145307655 4.82126195237205 5.33587005012859 4.53547771978807 5.572067813155 6.08252223538197 5.00579116622254 5.49863983954055 5.05673170833259 6.28847554961098 5.10311888043911 4.89673564469479 4.77447020724895 4.6823440446241 5.71874883870545 5.830080836156 4.96934879529269 5.42887164882368 4.14820518392652 5.3823476826712 5.09519102554717 5.57269766426799 4.21744849955037 4.39750343869171 5.13617398640887 5.32899107505953 4.99953639242197 5.46822314051322 4.95651834574369 5.02044994081104 5.35132362910314 4.39381909406622 4.95914582844318 4.36431903329253 6.60628070333483 5.05540835480026 4.96490941262813 4.85603281618567 4.41505329041512 5.56863435964306 6.35342739428383 5.28198704865361 4.91446223106116 4.66712148632833 5.29477890221074 5.54109197524093 5.05086839134677 4.61992648237932 5.32361677732746 6.23132800470096 5.96222358583728 4.36137683034271 4.5409051926022 4.93397477554926 2.59979625578436 4.54040893130107 5.10779932503041 4.640465388562 4.20269073273279 5.35084337223203 5.31057662698268 4.75834659206752 5.10063142925215 4.75056757358527 4.68113159220027 6.53526458751034 4.78876379136237 5.10743441623113 4.56420248909559 5.68075166474503 5.84374712482347 5.05864169488596 5.84889127767409 4.92862203270793 5.82903660235171 6.15611441150112 5.44980917479629 5.70218631004186 5.42816109707451 5.28633731425009 5.64254645357747 5.75452742894796 4.88223851395577 5.36955757819947 5.64769933303295 6.50522654805199 5.35680405114852 5.10484107405376 4.80483856960665 4.631813090141 4.88251035732154 6.23079217662123 4.82489218120458 4.14381969085603 4.9263624806779 2.59979625578436 6.25518536128971 5.06882910273135 5.48422640083569 4.63855023058094 5.51830145069721 5.53723736201005 4.13435387273992 4.93395652373008 5.16061923839407 6.50626143573854 5.03126937615578 5.17083421071523 5.48733417941212 4.72052142870241 6.7377693171355 4.74814370594134 4.48992006147171 4.46932541925817 4.66489414993974 5.72143865098204 4.62665929973436 5.01779770916648 4.35050844340886 4.73248058554761 6.66412189162105 5.13920760143777 6.13197782706866 4.94135331100061 4.75247897830677 6.66232608558725 5.63721934487478 5.26885759817133 4.64426256956373 4.47866081912349 5.98902072298498 5.4414415600053 5.47077576568021 4.72282018239967 5.07832118615034 5.84344185547013 5.75241579899524 5.78726801836725 5.27125697729111 5.0606899515033 5.63881424190592 5.76931539328313 5.20024572681378 5.03524955875361 4.98192567659252 6.16668703682895 5.43881444942126 4.93483672155305 4.84122559283944 4.69881519503097 5.23108135090159 5.93852716931754 5.03046138497318 4.59107908881119 4.81443809489009 5.44469144148846 5.48532424537582 5.77730524100756 4.53145890799324 6.05100434830062 5.82637385564938 5.3558199847208 5.52609052950496 4.97086495229536 4.83542273193609 5.45558929293069 5.64682238189835 4.98338592630287 5.50805568965526 4.6680394841126 2.59979625578436 5.60366783480798 5.03834007204626 5.99857557685011 5.28429326886 6.21712958628736 5.55584834422008 5.76392633611949 5.24253093634108 4.66279771156836 5.81113246195649 5.47007807287522 4.81893883201442 5.79384074602166 4.95384254794301 5.32271941299487 6.51645573014146 6.6265604217781 6.01274302996807 5.11034619392357 6.17610294756117 6.72696077465224 6.13190569546459 5.47592814191863 5.23483003816009 5.79201213987005 6.93687209145365 7.12848342575844 5.60796738214114 5.42468246639976 5.47251829488904 6.42445732475274 6.69270327703448 5.52264954835677 5.31073049465252 5.23985503228434 4.93680211116924 4.42655015037944 5.47215943159392 5.63783822190466 5.19668021778335 5.56538935986702 5.78217523629979 5.47101810885157 5.37576603119987 5.68427296212941 5.84141441639864 6.31010470239984 5.70475687117633 5.87583798697903 4.73115772025424 5.81433068965047 5.15473623887595 6.07101385184488 5.70550581465995 5.36599172597886 6.56932283694051 5.88222836537951 5.30830029641142 4.58995318311949 5.31306849356792 4.80702159924297 5.44868281311836 5.69159492654175 4.9465422138203 5.21310234791391 5.5105178124181 5.58523891356932 5.18956015202425 4.948177274398 5.1765269031406 4.74752081330114 5.26259217093313 4.93238035846083 5.48040461057524 5.08240635213016 4.85532070108324 2.59979625578436 5.38736995794378 4.82699448133596 4.93187186810799 5.40433960799652 5.29884517414787 5.73814715449488 4.60265160308073 5.53605516054673 5.58800045686876 6.09840437303804 4.82343661449974 5.07797981273831 4.57679907364981 5.51430065947486 5.37197688196578 5.54072554588265 4.74596869282233 5.35532914250809 5.14581243723616 5.84870969050727 2.59979625578436 6.01521956681878 5.20743012283032 4.94193899020066 6.33655986995865 5.9049579131542 5.19844233693789 6.0773912797647 5.01044843857784 5.84413131816428 6.26211121683686 5.02121602474327 5.79708464518103 4.93664393919288 5.85036870329831 6.16109553590878 5.70873804223353 5.26701670868136 4.66043485756125 7.94606013305814 5.82350944141752 5.45100581856859 4.86754383751462 5.1392846287964 5.69507368962992 5.72090482454436 5.39683108559118 5.61658691389809 5.23095709888855 6.11761299781945 5.41410512833811 5.32178358456874 5.22833884050586 4.58309632678987 6.65182472326606 5.29201595592198 5.73367531415754 5.35321750390411 5.11306745552126 5.14468414722131 5.63484783960732 5.7187415777012 6.43425368645325 4.83783510084934 5.89628522379986 5.20331876114363 4.76246584854019 5.3276869142962 4.76613335044795 5.87139716106928 4.86428708258485 4.91473236433421 4.80036618448139 5.00958551263064 4.92303729775514 2.59979625578436 5.13743083605941 4.41017295838872 5.28273960487515 6.03814240109256 5.69482008467495 5.39183108314228 4.64167995516409 4.76794289731318 5.6412672651565 5.07084018018485 5.77898310149185 5.01367982512967 5.03333097105862 6.22279434884693 5.26248308279148 5.40867480659316 4.77532747933745 5.14648849850552 6.24274097184838 6.38650221915205 5.22098937793715 5.6674124858648 4.376805288776 6.12923039626245 5.51242928773421 5.37878842702346 4.86271587362593 4.71584781498099 5.32260002509511 5.62619924590761 5.96222866842253 5.42965140814194 4.84054756375183 6.39257589067692 5.21641112324706 5.34347700719547 5.21311995524198 4.94330327211487 6.09141901323645 5.69004993337496 5.79425151855619 5.33646581049461 5.6972784282488 5.20113811684563 6.25624947124792 5.6098147042267 4.69284410770172 6.13461761163952 5.31600308968472 5.37415007706726 6.4587531308039 5.33957645788435 5.42051725509626 5.19463010862336 6.2928801703741 5.53541156157947 5.54747941660644 4.54889234790777 2.59979625578436 5.31938731586577 4.55720408687157 5.44422092105974 5.09033260165601 5.3215726056786 5.43474848581049 6.35030585983481 5.39436963072989 4.86855795391251 4.97359512008822 6.81936114904177 5.59251407666681 5.27597996333663 5.83538787417685 4.45652263804152 6.41228848778235 5.84743492505114 5.3537774269163 5.0145516921491 5.27385764694643 5.88589081599674 5.66984448206528 4.78296470796942 4.46757164071695 4.51429955890584 5.97735380324053 4.77736060558198 5.20473994908989 4.87216986508637 4.86542509056383 7.41564422974145 5.44671329945365 5.64336733730146 5.40181131251908 5.21757421544961 4.98616273214968 6.37474246424342 5.77682441619197 5.31771661908017 5.5823144526125 6.56925062848655 5.83691323839856 5.38972578738149 5.92948071422443 5.40069575858756 7.16240542756536 6.71085735455447 5.4612715344092 5.87958455518293 5.93318478275985 5.9105331595113 5.63945785670795 5.54084181782061 5.18767694458989 4.87133316523019 6.95509060180315 2.59979625578436 5.15829088116145 5.05808398453878 4.8033151771949 6.94301133261173 4.54692943204463 5.04555638682413 6.04553300493853 5.18363263917214 5.73465798717478 5.36812898230693 5.65691586279424 5.77989898050171 5.28862489214248 5.36682882631866 5.48056497265446 5.60669403915018 5.30407509825835 4.69852519247531 6.02498006883996 4.99778601323083 5.61759495100045 5.19140015727761 5.60764011174488 5.07793232551735 6.158744304119 6.26897478314346 4.87576758393542 4.58717731461352 5.89013032934663 5.2425504601538 6.38274773789219 5.03251249190121 5.60727298643535 4.87504533928724 6.8455008183694 5.9300970849684 5.28848313834849 2.59979625578436 4.67236002998515 6.18908726676139 6.15026632991221 4.90747521066692 4.97469002140052 5.32072058444994 5.84793722041623 5.11974523140136 5.11680698318396 5.4406081769501 4.92865673022282 5.45554976596211 7.12740634173814 5.67312813045813 5.18770779158332 5.31681260294299 5.93527661583707 6.35889190852817 5.38012360671228 5.20448833313278 5.32066435296689 5.86916290378376 6.30081139008145 4.88877538362465 5.21060188250903 5.23892905373987 5.82974845018958 5.20266183374147 5.61819106376217 5.11214446248965 5.529659770167 5.79815591738293 5.92345189284939 5.19445873434066 5.00568851949649 5.41070917116841 6.48922607617606 5.79827212586927 5.625589798037 5.38322270484565 4.89977420578011 6.39170135210528 6.50375801363386 4.86260966489813 5.5801610997066 4.61262912306412 5.79759481276077 6.08609025011559 5.06368223304852 4.83940049734725 5.30369748950542 6.56074688640997 6.4615426710324 5.10216597450871 4.85275002433337 5.3336966187436 5.92812328932785 5.66913584675134 4.98858013193729 5.71477811083819 4.27799672230626 5.34628858744136 5.85014561960801 7.08054413064239 5.04050282255361 5.12051315625149 6.51830594335685 7.41645958564316 5.20973326519491 5.30437813783333 4.991261326746 7.75184829408256 5.73139678544303 5.42911428119912 5.07622333736026 4.95456292101557 6.31184637081956 6.73100226760682 5.04293260432378 5.39818150233133 5.57537680384291 5.12489302650592 7.22556921974463 6.29426975451354 5.47732723406113 2.59979625578436 5.29288500763257 6.63549679414187 5.86646399712909 5.2058584020113 5.06798166164618 5.4252938804708 7.03154559225303 6.59349856162528 5.37073799178429 5.04607214570066 5.55952562805692 5.70697672240156 5.88444223603809 5.10669203883028 4.91389797817379 4.76673058696245 6.16943184740623 6.09196996738657 5.39661446680802 4.95312345051231 4.56904625217008 6.82072149351832 6.50333236958925 4.74782076572402 5.43094624524561 4.65991042283529 6.75345220156973 5.31573939093883 5.22167403540487 5.5551567085625 4.97444043027928 5.7459917279403 5.62308624421615 5.21007862463026 5.48980397436196 5.00813967913544 6.41284963940632 6.52164420279737 5.32844798869125 5.60510112668568 5.53827441959723 5.59042245246504 5.44271014051288 5.62952936658302 2.59979625578436 5.23829719971503 6.3060532072206 6.63990303380469 5.29504511755668 5.5872367801822 5.81486947267094 6.39544100622439 6.57998707410213 5.71941279321828 5.21631662540804 5.47478092445524 5.6833747055133 5.72440515974775 5.31601952584516 6.34038573753395 4.90743344855262 6.15075362684868 4.9280680390984 7.04991150410253 6.38170928256294 6.61980834856389 4.86066273289861 4.96020116860324 5.82368629576311 5.62527013950577 4.81615006822346 5.88667616507015 5.64130566572781 5.05380651455044 5.19267965016618 5.0048740336767 7.98075379403898 6.01001244628657 5.52780746557118 5.18705975333207 5.0147230016619 6.01852048432937 5.61321545799035 5.53243633154705 6.50185653103526 4.78321682204247 6.65248783519542 5.55160363225304 5.99226497663681 5.35563602546251 5.37314541723964 4.9424763205101 5.89983217322395 5.49757461085338 5.73884934862748 5.40642426401215 4.99240002341224 6.24072852239894 5.95482451459069 5.38750413278019 4.62415614610549 4.8393005807212 6.40810079350576 6.34494219685136 4.98053591262516 5.15256480085627 5.11075784156007 6.0245286802276 5.09288183725411 4.77982873616173 5.18267373420974 4.86962180836969 6.3134333056744 5.37325073172936 5.90125389701122 5.43284111539091 5.54759874820448 6.82861181603719 6.02152993197401 5.0333482112351 5.05875865010057 5.28580426641397 5.11322852483362 5.28565500739323 5.02387040058576 5.17388166897803 5.20967417926483 5.6723942620533 5.33368035472903 5.5059756921154 5.30129315731595 4.72414736542025 5.83628217731395 6.23604459918991 5.5907749440655 5.4256195233911 5.17623127763516 5.8994844369886 6.53835931801482 5.38309308670982 5.23322635757787 5.27834127792797 5.05833373695292 5.83710539659778 4.74589428146244 4.88186544174636 4.77627240375126 6.28703816030654 5.59465948815385 4.83125126489165 6.35725989818659 5.31873255177198 7.43034481043275 5.61383569611162 4.89355588507114 5.00055228320798 4.96376987779358 6.79418058162468 5.3523662180939 5.74897940262632 5.1326208474006 2.59979625578436 5.57132752689512 6.10700856511092 5.30592550110091 5.47383566555794 5.02179893952096 6.07067562220098 5.6459491298893 5.26095830911998 5.41426132005201 5.07661421182292 6.40258421857774 6.51336954126637 5.76423604141396 5.10176299252856 4.69215209947991 7.29831992183575 6.57177401891207 5.14196642955917 5.34695501629144 4.77239261754262 6.56537141762407 6.1635198776638 5.05290783757479
Manes.07G050000.v6.1 6.68117264328588 6.98486841378078 7.02779120554471 6.39290465896273 6.61553013023418 6.60435865103333 6.57601698602752 6.85174814157463 7.34064797763337 7.12665049724331 7.32096428049966 6.80936118786028 6.74762520248147 6.11103880434836 6.39102879596062 6.85436667343921 6.18268932031744 7.13946566530415 6.56279966760604 6.71477600169583 6.80541811671648 6.73064033336541 6.84576097830814 6.36547327353268 6.84363503914909 6.90110771118265 6.10127011056878 7.01376281837332 6.5612203968492 6.87731800006927 6.86234891903604 6.26423503839449 6.72914622165651 6.134450424059 6.58595182629024 7.35558667125729 6.64845434854001 6.4540742272997 6.3712621832625 6.35114058199806 6.97025037180037 6.098474491241 6.59803919758474 6.83545645334128 7.27444279877544 7.03794612955901 6.80487893303154 7.04547366663987 6.85721548457655 7.1842960190492 7.29179336471449 6.41776668906657 6.82355459652757 6.91847544463019 7.61038111205852 7.19035492962105 6.66849165699212 6.99975378422784 6.68161771137545 7.78941442287114 7.28744835690707 6.65662915692746 6.6679464869402 7.21661909449412 6.96045331097119 7.29253776354703 6.56409655044507 6.72820977908931 6.66277049792125 6.70241890191013 6.7901199342628 6.43394833077733 7.25003944049577 6.6658851503385 7.16518753386397 7.28994482016292 6.68661938088495 7.07268956416267 6.92496000253875 6.6633017193447 7.14417061743146 6.95702285664885 7.11744363821248 7.05906032808941 7.37193678769729 6.99590309576955 6.61310951432034 7.07288140679561 6.55018953838738 6.43676989919261 7.21203069730739 6.6748844993074 6.78928567336359 6.78314674211868 5.6713578930303 6.58793269988387 7.17698791678964 6.86068468957656 6.92141627221757 6.53878102506036 7.50835178573184 6.83092838411928 6.61457714149651 6.84944063060411 6.38223026684978 7.44752929646316 6.77680354923281 6.49899047386147 7.22285002047941 6.43415208114203 6.7296012647076 6.42721854924422 6.9160857847913 6.32550991895831 7.41172583796575 7.57715567536654 7.28157114697446 7.01435841220995 6.44196887298044 6.71010805895993 6.41401476388898 7.09595703315653 6.75750999379505 6.74521714501482 6.4555156437134 7.31252006589899 6.55566057110232 6.64695958111527 7.05859062421991 6.83138875422087 6.84232226565275 7.07647739918293 7.01189689036736 6.96797835175535 6.43942316229128 7.02453052014569 6.6590308645875 6.84556527592352 7.39840597144415 6.65606647385641 7.19481525168235 7.2193466537548 6.83284843991669 6.68316401183013 6.74706297352747 6.82380451484713 6.77859693356121 6.88938098107755 6.69776394471807 7.53061015981488 7.27793596718092 7.00229920266007 6.9756366157738 6.60372322132834 6.26474358249314 6.43258481653873 6.97202264600722 6.69467428116641 6.79865613612928 7.17705262221605 7.41035346304266 6.42417410536703 6.54829953432155 6.87111819178361 7.04868995299071 7.23493505546737 6.08730795004999 6.6519119379666 7.46037658108453 6.77117430612061 7.50262553823658 6.57981980501114 6.45322928475831 7.03093729720552 6.85374384517945 6.14208938583048 6.631342658009 6.4950899524268 7.02007298690903 7.3090586589855 6.79208130635259 6.60652546999099 6.67946066822178 6.93153927773197 6.26648150594819 6.76711176110323 7.73515419304736 6.82372094906771 6.66432372446068 6.24070305020142 6.69601775008255 6.83971775781703 7.13178202483923 6.13016304393909 6.80598508892552 6.21962560406283 6.93352693870832 7.11275727366005 6.52907757034241 6.89672302540769 6.35299433975201 6.31385965041856 6.87191794411435 6.27848972116371 6.3903285899522 6.92770538488933 7.60852481453594 7.15754974946382 6.5684629791838 6.69327539574592 6.60885436412776 6.84841445499683 6.61278405756508 6.49843194935811 7.05092260130994 6.14398841658205 6.74345221940405 7.23068466214507 7.86954771222521 6.97442035606899 6.6391599798029 6.80325201776987 6.86414002531164 6.54677381306077 7.45857347009254 6.75719264059491 6.88480583419746 6.87092880188881 7.26263137492158 6.78425113761457 6.21840157306304 6.46806582967225 7.16324373684802 7.0369679803959 6.95584919843877 7.18354036833933 6.97627673399772 6.61594929599362 6.54965683012741 6.74501828974555 6.79707928751532 6.8461208814885 7.04443470093665 6.8983995125014 7.38339724006177 6.84055874059372 7.22690105887353 6.67576647592879 6.85149549495546 6.98979829749354 6.29692787687238 6.09585680257864 6.83029342421844 6.56612281980733 7.06254468238497 6.3932632192391 5.07827029939679 6.68054781824518 6.61124427147595 7.39863482624644 6.71506436487995 6.60256544419794 6.81322678990753 6.49592477228863 7.54374996765269 6.62238346579319 7.0314436343187 7.72188977405696 7.00078608596633 7.0520121870722 6.66054424080428 6.96147860597212 6.62807242345194 6.48699991583771 6.58051622464738 6.5528313385974 6.69273236574915 2.59979625578436 6.36648207230017 6.76095595555548 7.1983976088969 7.00231264248089 6.60248950190392 6.54900736720871 6.60197403824458 7.32765043633718 7.29264710547028 7.64065087600273 6.6424856155313 7.16619618937459 6.92078719231625 7.39448136358141 7.45813064478178 6.77171927355757 6.82897737696342 6.83451354498 6.15731617029125 7.27719078870875 6.88657763888487 6.72265189696598 7.10458932405517 7.20838330631588 7.08534233979886 6.78061780588971 6.22421688228834 6.3593695220474 6.53727738823239 6.93809854458007 6.87973003214928 6.73629312244133 6.602288146338 7.07026145307666 6.89523290204235 6.2554925375326 6.4440604597795 6.42718164536556 6.74035755615422 7.31866952384421 6.61431342108265 6.24550457452909 6.97380735722176 7.19072272618566 7.08203566087782 6.75055812453037 6.62357951934364 6.76948855272176 6.99221199938512 7.40911416578342 7.10960484699739 6.69628940281621 7.60509790049893 6.26650676686244 7.71836399231082 6.47806608086444 6.64330473546755 6.87775696566477 6.24210307840109 7.31052901857332 6.8787730483172 7.02922417044291 7.36165081440204 8.43412959179135 7.38762538552922 6.99678958011122 6.58565279363951 7.23893381660082 6.35718229947559 6.40807378160907 6.8693404716747 6.88821898832149 7.01864982297366 6.44027296792678 6.37041511770992 7.55840238617094 6.60718570363184 6.94221110102394 6.6726502267701 6.52730609894776 7.16149096158965 7.284843451307 6.49916761603484 6.98144661182547 7.0779086707656 7.92956022698181 7.27212461037398 7.30193541717172 6.43315367615995 6.30497333617728 6.80582677536141 6.64150604384277 6.62666395635253 6.4140545820616 6.62110808982616 7.34019420375663 6.60884101792493 6.60798925044344 6.83859894045576 6.7424051952721 7.01769638189055 7.04093072583794 6.696228574598 6.69333191772965 6.95981600540132 7.10227431455811 6.87639235276367 6.89846117401788 6.94712837427126 6.41948011219543 6.81135487048551 7.03363711342824 6.72839684409765 7.24525517345094 6.5120700749625 6.25817141309703 6.84363464546323 7.33576402550419 6.74851268781376 6.16940688925653 6.86644336724559 6.90267721344347 6.60536505148022 7.10136709480691 6.53796867772022 7.16430644775134 6.12079013598022 6.93068283306065 6.72958004050449 6.74661699998876 7.52647217496035 6.90709390267995 6.43260694506552 6.45448388823954 6.60465955740011 6.90356067113601 7.3676301525952 7.20397272102793 6.58378301466833 6.78991244251185 6.66700660111563 7.1619001884365 6.93460897221737 6.23701813975865 6.94702461526335 7.15554282524603 7.1057392784582 7.38384642147261 7.36699584940748 6.60146287936515 7.32987979546006 6.89116853028928 6.29127595218634 6.52213792456031 7.32776309693203 7.33897294069438 6.92341582608181 6.95707616171099 7.18680109704871 7.66271686468017 7.20642233819276 6.59897808039107 6.78453373142762 6.63625848254509 7.19473544633939 7.44354634905095 6.55323481165597 6.72105283648731 7.00918243113316 6.56748498446402 6.75026444500484 6.34924424676564 6.51913748585305 6.46042416378532 7.4910816531405 6.58512380437592 7.11759615244774 6.39804609076092 7.10009668690634 7.10117704687464 7.42120355803304 6.70970392705607 6.89796218174912 7.04386108483033 6.64774613157104 7.28440580433988 6.24891888003054 6.56347349584573 6.68009047545622 6.78619168832532 6.87469425905045 7.49362032745284 6.51038109504856 6.54159006515041 7.12630066676855 6.3188515495492 6.83341695388999 6.66326051539148 7.12167642035696 7.11264565183832 6.65502207423821 6.97863858366567 6.98184856886676 7.06683886544361 6.92863667732695 7.33767483078497 7.62090413072921 6.8257133781553 7.27823117401745 7.32241760100575 6.62429346403248 7.23134616329696 6.80618399244951 6.22031318071586 6.43630643679842 6.65289489017271 6.94619783182909 6.97387555313653 6.64131175548135 6.83206919981348 6.55735593051733 7.75945765626903 6.76102608073654 6.47047314977009 7.20938932941394 6.40484521236952 6.20633492548978 7.08912065178123 6.84280009378665 6.498737438802 6.6194912988585 7.73267565834487 7.1683593869825 6.22416496504619 6.51666262314797 6.87243776402986 6.17871999540439 7.07939171492398 6.43280890454297 6.59123408844258 7.05270016999974 7.8480683444594 7.51821966045457 6.44264872439382 6.8350246217181 6.72428419289101 6.60601795287859 7.04773759863379 6.84420964296006 6.92688564815624 7.74170360222795 7.30840694498521 6.68549748662231 6.62576316982418 7.30316311223831 6.75556469076825 7.27918809843816 6.99401588154622 6.6066653964863 6.84692815596347 6.40202742344421 6.93178702254033 7.05503417588977 6.45343174315413 6.81879571640517 6.83294468314377 6.52092982080069 7.36015059144207 6.51635958041791 6.89241674866661 6.1400391982021 7.05890440724216 7.62339066570832 6.16686907778218 6.51583549580206 6.68976845034434 7.16506452124185 6.81955216166194 6.86750558103477 6.84012248830354 6.74299878622461 6.73610439968693 6.47530147674705 6.79450056443995 6.76877137701021 6.18497724881936 7.18957612430739 6.37120731680759 6.90084247194002 6.05421208128806 7.67110713666494 6.38002126739367 6.19588821625632 6.34330593100344 6.52270881366998 6.46571444062959 6.87656959244141 6.99232545953339 6.69111926855734 5.62890496332322 6.03436593722917 6.58090860154509 6.64285884907456 6.2846975561587 6.19267495548929 6.72982377569655 6.44770347269404 6.1563652047829 5.75790713574813 6.5351620345899 6.30772421861924 6.8434260780238 6.87459878902171 6.64100812663843 6.40085120237301 6.67588908188068 6.43126721163614 7.37132674872617 6.7354443558977 5.66836118067392 6.19587506721255 7.05266338215822 6.69925811265773 7.77596821506531 6.82042515438553 7.18276195717214 5.84060058870649 6.62640398297009 6.6940780299644 6.48532388775436 6.26327378004612 7.06580204522296 8.07362966009488 7.07661859099493 5.65638904073805 7.06200515904256 6.33463011299248 7.45611607284205 6.68076212739793 7.1536075581911 6.74689478840715 7.03022227627725 7.42627677232189 6.90977566069293 6.29662999912321 7.51698808756677 6.70951900935267 6.5624726688513 6.0464158074315 7.39361209551333 6.8748117516255 6.77133016229336 6.56406923492481 7.0663656465665 6.70391682252377 6.70051768289319 6.27981597637558 6.00424668332449 7.40677840972683 6.57328255402092 6.77094374590365 6.19253280304912 7.01244712295704 7.00674025523278 6.29794902654013 6.91547501712816 6.44224050217635 5.88366418028013 6.7681868731036 6.80012849349684 6.7444984428894 6.73406616866872 6.97949604338114 6.22948569186305 6.35362744522379 6.5892434777197 7.30399357850717 6.59867912855261 6.6093126836215 5.66832519039415 6.66763642509595 6.85617988895238 6.73622850418718 6.35323308983604 7.16945809407835 6.37647950500982 6.75948948061503 6.45676608862183 7.18887269165067 6.89044277685399 6.09858831186067 6.51760741386927 6.70053463609727 7.23594417611672 6.59158389098985 5.74196678031911 6.2919483288714 6.2512153040965 7.00888788781103 6.92146453035297 6.46275175034918 7.1581287201595 6.62738598055417 7.29657853734119 7.01456550363192 6.86838993122625 6.88045535238266 6.37556495252066 6.67805217387276 6.6587189034402 5.43284111539091 7.57885251624692 6.82861181603719 6.08012404018521 6.86670540720097 6.38300684940433 6.81605489438991 7.03524566095759 7.51341366291929 6.2528597982738 6.43760308817778 6.38244193227256 6.24760446883206 6.43719498020729 7.06452332959717 6.67428797118956 7.01241274860058 7.33366666668706 6.48572515820265 7.24978607993036 6.6895199522537 6.86284922290026 6.37172558726789 7.38523586177769 6.66583116899437 6.0868483946442 6.89642048939243 7.00125968636105 6.32542543344444 7.01952653423505 6.21362311655186 6.59531862548343 6.94686489598385 7.3075436201077 7.11101798994898 6.66589765996741 7.41301578948992 6.26614319971395 7.05082982037471 6.95307056094555 6.4148102892596 7.38102041566027 6.86304194923035 6.32010857402604 6.74775415708708 6.6322503974798 6.43789717432484 6.5134255525227 7.13424664359937 7.29565162957702 6.45520024337716 6.68084018514143 6.79526465951971 6.56417485331939 7.23014771193658 6.25072910836052 6.9918513828258 6.40258421857774 6.93798787180518 6.92153060306874 6.62415437274041 6.47698789478256 7.29831992183575 7.33419813748143 7.03674894457956 7.04239491981545 6.91948069061871 6.02872605089834 7.36042776539785 6.46105191291294
Manes.07G050100.v6.1 3.36893467607003 2.59979625578436 3.45191887297824 2.59979625578436 3.05314717308039 3.15536754223307 3.15816018115106 3.61358694798937 2.59979625578436 2.59979625578436 2.59979625578436 3.04561120384308 3.48816860543824 2.59979625578436 3.18275097244238 3.38469515100924 2.59979625578436 2.59979625578436 2.59979625578436 2.59979625578436 2.59979625578436 2.59979625578436 2.59979625578436 3.21375796249481 3.14413877371066 2.59979625578436 3.7059866091091 2.59979625578436 3.45177722385841 3.12942703094249 2.59979625578436 3.2385184270877 2.59979625578436 2.59979625578436 3.14570398518928 2.59979625578436 3.94382157042819 4.25865185387803 3.74501690071293 2.59979625578436 3.23201493111793 3.37212247467824 2.59979625578436 4.01013362095992 3.19842031549437 2.59979625578436 3.36040517360207 3.81420554761704 3.7682858115686 2.59979625578436 3.319570586726 3.06715486812035 3.1269057721942 3.5101337076775 3.79492487585658 3.28257618553174 3.47984882381643 2.59979625578436 2.59979625578436 3.35998747224409 3.25634658216568 2.59979625578436 4.44431378888064 2.59979625578436 3.38028800220858 2.59979625578436 3.95083410359466 4.65321237113056 3.12093291120984 2.59979625578436 2.59979625578436 3.55716693151637 4.42421523146946 2.59979625578436 2.59979625578436 2.59979625578436 2.59979625578436 4.06954504708076 3.29249169049875 3.31752771329381 3.44184362766157 2.59979625578436 4.53869970339601 2.59979625578436 3.30853211464194 2.59979625578436 3.2399573595933 4.94851164827515 3.32102698974581 2.59979625578436 3.24973940342139 3.14815201337652 3.82384178068171 3.30794006058808 2.59979625578436 2.59979625578436 3.30083189186928 3.52803227847844 2.59979625578436 3.35353493771494 2.59979625578436 3.31557217321446 3.47304370785199 3.07799747124634 2.59979625578436 2.59979625578436 3.06791173847519 3.41112097857933 4.19060093830317 2.59979625578436 3.45516001602998 2.59979625578436 3.37357534952051 4.60404684305732 2.59979625578436 2.59979625578436 2.59979625578436 2.59979625578436 3.40831739229295 2.59979625578436 3.286972458873 3.13872541349518 3.58225755805724 4.75060508771914 2.59979625578436 3.25674191122001 2.59979625578436 3.93778378995637 2.59979625578436 2.59979625578436 2.59979625578436 2.59979625578436 3.52935196132226 2.59979625578436 2.59979625578436 3.2005024480778 3.23404875933684 3.27858906737281 3.11715769885859 2.59979625578436 3.13589789482968 3.1779458868114 3.06178703260991 3.4599404101843 2.59979625578436 3.44853243386928 2.59979625578436 3.50034930713511 3.63950374021294 2.59979625578436 3.18241641221583 2.59979625578436 3.09669850574795 3.58662713358507 2.59979625578436 2.59979625578436 2.59979625578436 2.59979625578436 4.34083448783522 3.11353869906184 2.59979625578436 3.04070355142447 2.59979625578436 3.27009222077054 2.59979625578436 3.12023197235027 2.59979625578436 2.59979625578436 2.59979625578436 2.59979625578436 3.73666685613292 3.8789415331015 3.9506114186153 4.25185322189115 3.9885385524752 3.87788450819921 3.39302171797744 3.61197994694732 3.77009810007451 2.59979625578436 3.73101294612373 2.59979625578436 2.59979625578436 4.54242127208367 3.60860218301673 3.34647505545364 3.16817936116962 3.58961275319945 3.36040777907706 3.03334130892695 3.68435673220072 3.21599979350751 2.59979625578436 2.59979625578436 3.31409563067317 2.59979625578436 3.09039111622633 2.59979625578436 2.59979625578436 3.80906985187642 3.0979139950087 3.11468408518749 2.59979625578436 3.23076972745041 2.59979625578436 2.59979625578436 3.41151332783018 2.59979625578436 3.2670926519256 3.54787291335831 2.59979625578436 2.59979625578436 3.59001127490207 3.27611731718091 4.43796753485725 3.58775514037745 2.59979625578436 2.59979625578436 2.59979625578436 4.22291064247387 2.59979625578436 3.07737644082094 2.59979625578436 3.38008103418363 2.59979625578436 4.03907848099183 4.31843382324052 2.59979625578436 2.59979625578436 3.14584555959347 2.59979625578436 2.59979625578436 2.59979625578436 2.59979625578436 3.88579130189572 2.59979625578436 3.05800329061214 3.43823763246653 3.19240955863012 3.14997929703986 3.99618073743982 2.59979625578436 2.59979625578436 3.41555650284634 4.08538889545607 3.34894100460763 2.59979625578436 2.59979625578436 2.59979625578436 2.59979625578436 2.59979625578436 3.48725331849201 2.59979625578436 3.08092639916607 2.59979625578436 3.32702834205485 2.59979625578436 3.18760828080912 3.67282201828456 3.58532907336892 2.59979625578436 3.15498124947046 3.43655961124501 3.373346376899 3.42207352412746 3.61488002674324 3.06640245947418 3.17356662868593 3.13449354499906 3.26904104433001 3.04165461401528 3.09404548459673 3.14632375028407 3.33483351561316 3.25999495487418 3.41181455865871 3.05448293938791 2.59979625578436 2.59979625578436 3.05198833785288 3.45647313848074 3.51628227195113 3.39696096412707 3.09839870207427 3.17647007763899 4.22137049899309 3.32357789646735 2.59979625578436 3.10157727781174 2.59979625578436 4.25260010426066 2.59979625578436 3.70667846718073 3.43641674032279 3.13011628474653 5.04156407789568 3.79794415864301 3.67528607409489 3.18590979373873 3.09900823605374 4.4752942686859 3.12883395539949 3.53974293861542 3.45735620413597 3.16495280147876 3.64165707291856 2.59979625578436 3.40968187193882 2.59979625578436 3.36724785466784 3.19008785338756 3.37143112947888 3.43958436185532 3.19442034293909 2.59979625578436 3.78642220010149 3.18526268121318 3.20827003153473 2.59979625578436 2.59979625578436 3.19446987617811 4.46317171224782 2.59979625578436 3.32385717853539 3.08982373625139 3.26580903861444 2.59979625578436 2.59979625578436 3.20150989367274 3.16658773388875 4.42563555826861 2.59979625578436 2.59979625578436 2.59979625578436 3.62556512346228 2.59979625578436 2.59979625578436 2.59979625578436 2.59979625578436 3.44610527326197 3.89245209463446 2.59979625578436 3.64827329451709 3.33517525269574 2.59979625578436 3.14307563156158 2.59979625578436 2.59979625578436 3.61411445291512 3.06601140229909 4.02402990737736 3.45815815575599 3.55707684656612 2.59979625578436 3.58791938660392 3.28404026497614 4.28787025288968 2.59979625578436 3.15022104454705 3.15584307376082 2.59979625578436 3.44886050587142 2.59979625578436 3.19836810956745 3.03225364507438 4.13481859119177 3.11937986360436 3.99526236440819 2.59979625578436 2.59979625578436 4.04533076821064 2.59979625578436 2.59979625578436 3.09519307076167 3.66154325580684 3.54526090085019 3.40477900251321 3.800479234893 3.02689750774351 2.59979625578436 2.59979625578436 3.46325859116795 3.17468152259091 3.11136320296335 3.44525548215947 3.77701508256462 3.90538445087461 2.59979625578436 3.73727279148939 3.12273955512324 3.35812029621829 6.350357264757 2.59979625578436 2.59979625578436 3.68348548293683 2.59979625578436 3.39262644786142 3.33282874095462 3.62280837559436 3.25797369082606 3.27667244084487 4.00586041866315 3.77807859896217 3.24419192203211 2.59979625578436 3.14025367911579 4.28079282277433 2.59979625578436 2.59979625578436 3.36487301352577 2.59979625578436 3.26461794271564 3.33632745006729 2.59979625578436 3.25899884065111 3.45372448926146 3.4519326062339 2.59979625578436 3.13125931646859 4.02756779481344 3.48895088648259 3.88098045586475 3.39541109862574 3.55429179112453 3.48869614937631 3.75272400586493 4.32698450088052 3.85403275324275 3.62506705818828 2.59979625578436 3.72466056966378 4.03244495800774 3.26470865579439 4.21785742444909 3.58226589904918 3.85015556044826 3.43964218646116 4.34730646413874 3.61601268946692 3.26472095490408 4.05034256898883 2.59979625578436 3.66744248900471 3.19302232415317 4.90570579055344 3.93487658450198 3.2656464759195 3.44841520843695 2.59979625578436 2.59979625578436 3.41089451088101 2.59979625578436 3.82410692028373 3.38322476864324 3.13589593959261 2.59979625578436 3.85472706889637 3.02191542271198 3.07142817417063 2.59979625578436 3.52125331557304 3.23993430627071 2.59979625578436 3.10730057077166 3.72312623422046 3.76773731068646 3.47284080734992 3.72538479952717 3.07210468251341 3.00594591942254 3.44069989855465 3.50975893664833 4.60008419496742 2.59979625578436 2.59979625578436 3.09151528685361 3.04596543434785 4.43805265115603 3.04937180421191 2.59979625578436 3.1782393393218 3.37227797937422 4.41387227501811 2.59979625578436 3.29459327228905 2.59979625578436 2.59979625578436 4.35030491389597 2.59979625578436 3.11516147797062 3.55071511297521 3.09854109867356 3.05152976655718 2.59979625578436 3.14554511358825 2.59979625578436 3.43651712881194 2.59979625578436 2.59979625578436 2.59979625578436 2.59979625578436 2.59979625578436 3.11976522407249 2.59979625578436 2.59979625578436 2.59979625578436 2.59979625578436 3.10694865309437 2.59979625578436 3.73509987361779 3.11486485550114 2.59979625578436 2.59979625578436 3.52325764568153 2.59979625578436 2.59979625578436 3.23026995721046 3.09168813019347 2.59979625578436 2.59979625578436 3.09055428047105 3.77229110497218 3.56952244699675 2.59979625578436 3.54647323264689 3.38765383122753 3.09661102337773 3.0356971867682 2.59979625578436 2.59979625578436 2.59979625578436 2.59979625578436 3.93089668139833 2.59979625578436 2.59979625578436 2.59979625578436 2.59979625578436 3.94470379301307 2.59979625578436 2.59979625578436 2.59979625578436 3.10526400266323 2.59979625578436 2.59979625578436 2.59979625578436 2.59979625578436 3.62020516977015 2.59979625578436 2.59979625578436 2.59979625578436 2.59979625578436 3.831512005212 3.20381007552223 3.68589768394911 2.59979625578436 3.32590215093667 3.34771328766447 3.1664216170609 5.27208966394345 2.59979625578436 2.59979625578436 2.59979625578436 3.36306961426909 2.59979625578436 2.59979625578436 3.61641427842445 3.6259675130652 4.5677056373483 3.72291427801192 4.32596008537443 3.98135209807505 3.59848267571914 5.43846308275631 3.97069572828034 5.2868736167585 3.63668053393566 3.14894040553398 4.07673701690803 3.52338752856881 4.38275651510986 4.25794387672197 3.23796702278507 3.10783858502086 4.31631246402766 2.59979625578436 4.27296881481565 3.55447539391392 4.27335854150532 4.38842282619539 3.61414121189432 2.59979625578436 3.22155548070353 3.07652576753501 3.50532538546463 4.4904797026605 3.78528617484139 3.56947890294999 4.39206573500029 4.11313282674055 5.40113073525439 3.15066378465705 3.45273288614406 4.52163361564284 3.72457378252218 4.33535225676612 3.28755938414103 3.83308018553565 4.17420583023669 3.11624245650931 3.48802483307444 2.59979625578436 2.59979625578436 3.14237529736743 2.59979625578436 3.22347444536885 3.14332354224269 2.59979625578436 2.59979625578436 3.79868594700344 3.20178576582288 3.11863948399305 3.17254904508025 4.03180650564226 4.18137640787961 3.81116212660665 3.66375643784274 3.58640791717732 2.59979625578436 4.08737162413942 2.59979625578436 2.59979625578436 3.39912989984874 4.46039545678925 3.64505721057814 4.46028077772416 3.136598296543 2.59979625578436 3.58630416979131 5.02890370927168 3.52837646954406 2.59979625578436 3.4568536655671 4.84386034091256 4.26178639829072 3.51255789156111 4.33162068150676 3.4742952044758 3.71285568593711 4.6576185404541 4.33366349290683 3.95102993896212 2.59979625578436 3.89148058940699 3.34233340375088 3.09452231295659 3.25006177786541 3.18142001825098 2.59979625578436 4.24823066525548 3.12117286708181 3.48793206455015 3.15183655154252 4.04450568037174 2.59979625578436 3.4239887387881 3.34267066795857 2.59979625578436 2.59979625578436 5.16216845715953 3.45993785358775 2.59979625578436 2.59979625578436 2.59979625578436 4.114440610169 3.71572355024398 4.46332012582862 3.28474754635573 3.83925168300536 3.99439517309256 4.131331207468 4.27004814023612 3.65934735605141 2.59979625578436 3.08778501908917 3.95704455806497 3.5302863255487 2.59979625578436 2.59979625578436 2.59979625578436 3.89359831116327 2.59979625578436 3.80092819596319 2.59979625578436 3.96217178148662 3.78781078551315 2.59979625578436 3.17004009026973 2.59979625578436 3.61444306553731 3.96879726525581 3.12901589028519 2.59979625578436 3.35651622161544 3.56630584808651 2.59979625578436 2.59979625578436 3.37029531578803 3.36674922290519 2.59979625578436 3.06152639500709 3.47394710612716 2.59979625578436 2.59979625578436 2.59979625578436 3.80703411409898 2.59979625578436 4.51676655978197 2.59979625578436 5.08212250506719 3.93122938721556 2.59979625578436 2.59979625578436 2.59979625578436 3.44930817813875 4.13052229285668 3.68989894354439 3.68792152061727 2.59979625578436 3.1964791051938 4.65856445445995 5.56735568768388 3.37561084007314 2.59979625578436 3.0410586930376 2.59979625578436 3.76006514077978 3.32166868968202 3.21916247304854 3.85361288664694 4.00708937357435 4.03854513884636 3.21122222670659 3.48658342951114 4.37985794022797 3.61912613435165 4.6911916729925 3.47646435890152 2.59979625578436 3.03967187552959 3.71233198111385 6.17926451325172 3.1167432246131 2.59979625578436 3.99971141227724 3.50796474887411 4.06419099458389 4.0599222907504 3.9545389191392
Manes.07G050200.v6.1 3.53645259620206 4.12294770149171 3.20665085371097 5.79067817661355 4.65235692007504 3.69157784225115 4.48792757286099 3.32387150818726 3.84534285565884 5.54127218964152 3.05243133298284 3.22781498317095 3.11804907243019 4.67826395459256 3.01339967241467 3.6969227908129 4.64765246602594 2.59979625578436 4.40967754955672 5.49140330394428 4.34490519912131 4.36057313477778 2.59979625578436 4.84172627281117 5.830080836156 3.58052694302842 4.93391252609104 2.59979625578436 5.30322636384228 6.32626387238878 2.59979625578436 5.08703660848766 3.17378617670681 6.15595641490366 4.57001279011813 3.16878379002956 4.21962495871601 2.59979625578436 3.27237941274458 4.10080214228854 4.09324875474017 4.35085294950885 2.59979625578436 3.76574463858324 4.53906548239374 3.44390932706295 6.20363586645141 3.55116117433422 4.6395682552658 3.90275155353327 3.11136424535262 6.07490642762148 3.1269057721942 6.08138641750731 4.66406729839646 4.84962633655995 4.80046480131954 3.61347262458146 5.11773183253549 5.48840570381758 2.59979625578436 5.3243735459657 2.59979625578436 2.59979625578436 3.15500955286225 2.59979625578436 4.58051223019278 3.19194094230314 6.0253592832473 6.64112731252416 3.45118233955962 4.57746439775678 2.59979625578436 2.59979625578436 2.59979625578436 3.56363431401342 5.07210904703815 3.06039705082243 4.22550291220958 4.4551851714764 2.59979625578436 4.898447320154 2.59979625578436 6.51882067713232 5.41301269250542 3.22543616017794 3.60014358493703 3.24852250119544 5.30573237150719 3.55480044490993 2.59979625578436 5.09134876047569 3.82384178068171 5.46179700188041 2.59979625578436 5.89463827560109 3.40671103459315 4.52309818206087 3.85652012136787 6.93557569086927 5.44930114706249 4.27534890653973 4.14381969085603 3.54365946573046 2.59979625578436 3.32834234306411 3.88656439866024 4.07289388257943 3.31666850209906 3.34271822740328 5.00863129571073 3.16467000805317 3.48984493175801 3.27950361820524 2.59979625578436 4.18967018362555 2.59979625578436 4.56704101812582 3.17519681097436 6.76490687305073 5.72171458927662 3.98065731929607 6.93206951359381 2.59979625578436 5.02179039616766 6.31179763263812 3.3434653761842 4.05597743526231 2.59979625578436 3.79938721868522 5.55637983354518 3.9875246848918 4.59381467719071 3.0891275296357 4.45982622027543 3.44340296313251 3.4898242940079 4.06754010972667 3.61876043141201 5.78329689959917 3.13589789482968 4.16770549011929 3.6161129942103 3.34739219599138 4.44149024994265 4.45727610559355 3.71494525715551 4.46243638093408 3.82008603780487 2.59979625578436 3.8700181854824 3.86044642301347 4.35749249705678 3.79742700943034 5.53807370261563 4.38143029808954 4.65536257230136 3.91548736246515 3.26880893046291 5.58101288429526 3.17503269450207 3.81544505059047 4.79048267507434 3.53958272929376 4.90100634739374 5.19533306655062 4.03481240626194 5.28597169986649 2.59979625578436 4.98546875759066 3.59045007342481 3.8789415331015 3.34034589785326 2.59979625578436 4.271908041176 4.80446290383503 3.16417745732558 6.06061929673461 2.59979625578436 2.59979625578436 4.83199850311739 4.07418895335344 5.71340958019056 3.15566167985817 5.35994922638462 6.61602327570661 2.59979625578436 4.56219141839801 2.59979625578436 5.70699546863491 2.59979625578436 3.037160815614 4.22648295032079 4.32408504378995 2.95967134658604 4.56262668433514 3.09039111622633 3.88416189838781 5.63637629187238 3.01337418459523 5.58042301378641 5.32483474725373 4.63684499096897 4.43405903603504 3.83335999253602 5.03007285398336 3.26541768118622 3.48186864689569 5.00460150774796 3.78694677248416 5.72152115949464 4.01002353899641 2.59979625578436 3.54788813065337 2.59979625578436 5.99467028607078 4.91290344199767 4.06296943117753 4.54549579850851 3.4427930809436 4.28131179024667 5.10948377951287 3.38420121746441 3.69061479667926 3.2650180229635 4.93423773241194 2.59979625578436 5.26012772397432 2.59979625578436 3.14584555959347 5.53283052551277 4.55268586251302 3.33599306581088 6.49877175875622 3.35832488643014 6.30799955557903 6.31276030222918 4.53434494730975 4.00536962002532 2.59979625578436 4.992487559197 7.0696181176492 4.27160858967217 4.39152338898023 2.59979625578436 4.91302517938145 5.72526252517461 3.64297008131791 3.49185471935923 3.06159220116022 5.04669394627697 6.43063993166138 3.96919338609777 3.42568183089218 2.59979625578436 5.66477332611611 5.83224570338506 3.18760828080912 4.91732650646516 3.730857914079 4.21027499894845 4.85974888103689 3.76766519734335 4.71096735848216 2.59979625578436 4.80787219931161 5.69243137073389 4.32208869929347 4.96157847286331 3.90531699117815 4.3242469620019 5.39732074608847 2.59979625578436 4.4386062535767 3.06864531641847 4.90481191151297 6.80700444049664 2.59979625578436 5.40062108789936 4.786857481659 2.59979625578436 5.54702953782445 5.44469667519391 4.47034325919424 7.80716215797133 3.33163621273224 4.08487932790163 3.76848607591819 5.96921889893827 6.38358610389981 3.85978030151669 4.25228705448921 4.03972684270007 4.66383893345196 4.67803314162374 3.73289463375541 6.71066732841003 6.67348500601115 5.54974479949209 3.96708738574438 3.38877233985551 4.33603174269314 5.18737126039594 4.422125600906 4.57101186660648 4.3369582913703 6.76122048406442 8.4725105577263 3.66460190285215 5.1200508232889 3.19008785338756 6.47513127162653 7.66258145923964 5.44826066479719 4.74497281638233 3.61039820947627 6.90824622279386 5.46347340490669 5.17386831284149 5.66408239768542 3.19446987617811 6.83968615697028 8.90357736889666 4.57506467829354 3.44068119535472 3.26580903861444 5.31147080603423 5.95678708052075 5.11266692536313 4.85089062593842 3.15924501044427 5.62486780806533 2.59979625578436 4.35650913201103 5.53878193411182 3.89264417556316 4.73285311936481 5.55884045430564 3.35678698172305 6.27570951241875 3.14215221956444 5.20192304598811 7.01032748837387 4.65235052130321 5.29609892537974 3.53014888630321 5.81784438981363 6.52489087860685 3.43349796729455 5.53776105287439 2.59979625578436 7.0675299632268 5.28028833292053 4.49046948457312 4.16692819130673 2.59979625578436 5.51823138421788 5.75176434005324 4.93410677932444 6.62005125264459 4.77102660503286 4.99367163370017 6.61676900799899 4.30704482728096 4.14852534814162 3.42835385336262 5.6765616124242 5.30508516123924 4.3522844964648 3.70128163420346 2.59979625578436 6.14223293022723 5.85699188999576 6.17491427564514 3.35883779744775 3.54526090085019 3.29914297901095 4.30718267777344 4.61713812446017 4.0336414342674 5.98178155118711 2.99054227134901 4.20317080722368 3.99884989132693 3.95040299273951 4.22405537504567 3.44198007858204 5.34415968332396 7.70741992296996 3.84842707654233 4.49096732374412 2.59979625578436 4.8335316077934 5.83052440245622 4.46668977319017 5.51904414819448 2.59979625578436 7.51579308494642 7.62439298779495 4.78004646723728 5.28701081184754 2.59979625578436 7.03891899452642 5.51573068400907 3.39758033565916 4.66129711155231 3.47516363191189 5.59992915049499 2.59979625578436 4.31275261534614 3.74177090403687 3.7322206911301 5.80393647487357 4.55673202686715 3.52428154965526 4.93554606478236 3.57920802154271 4.50418565062321 7.37348350810977 4.1524336193706 4.96087175800145 3.35537022837668 4.79808129532899 6.08731908330595 4.44048538017249 6.46676405443241 3.20605869871251 5.98570615686373 4.79861557147135 4.15424656868395 3.91835103470002 4.14684132631294 4.99743753936408 5.61940083344987 4.11307438609309 5.97507794428715 4.01736155786525 5.43319653980539 4.11392882753146 6.99064005168612 5.15044619456031 4.9977630901056 8.09956334275263 6.18883508426834 4.7495482855772 5.94676853194398 3.2656464759195 8.09373119985238 3.94233965432729 4.44254480413046 4.64871620228471 3.53416582521799 4.93633219493801 6.04251750239893 4.53879728382853 5.59927588728256 3.33926872403034 5.80462546347885 7.35929467360074 5.88277510749773 6.85598519308498 3.98869882373956 7.31663701220611 5.71010383446623 4.59259654902895 6.92994879173496 3.81697151199171 6.9675866620561 8.94414073356168 2.59979625578436 3.77329948475151 4.77614119986643 3.01490231394773 6.30501742393189 3.15134302408755 4.44734431719305 5.75775785006344 2.59979625578436 6.73784645331646 6.75958421850943 4.61163739126946 4.56199024695882 2.59979625578436 4.79984256455231 5.29042243126942 4.17477670351442 2.59979625578436 3.0490669307664 5.63586873789125 5.51477567665686 3.38077863823906 4.86575437622293 3.37602505743054 7.38376187284158 3.79310751526196 3.78116077740132 3.28610162710445 3.14868655853493 5.21006382587633 2.59979625578436 2.59979625578436 3.72759337620279 3.62374438609181 7.43132305182465 3.34135829939782 3.91144660684014 4.02740720640464 2.59979625578436 5.31523426526613 3.9303733531365 3.83050492617519 3.85139139287403 3.11545540883735 6.58020006764332 7.3534098037911 4.81979493183129 3.83292023859456 3.29214780067696 5.37387597100009 4.57413318198719 3.67724799383265 4.53790773179387 2.59979625578436 4.67018244717082 5.97587999076899 2.59979625578436 4.29986526781127 3.87095900324649 7.08489445205901 3.19311762549978 3.76942079323259 4.50234018408258 3.28280950206751 5.79759481276077 8.75870327144079 4.39183815085706 6.53268835272631 3.56736478650805 4.98317656392985 3.20753853820288 4.19101250511164 4.32666897232479 3.33697494199146 6.48647868087569 3.22180690923061 3.41331573344294 6.16336442384761 3.10937730926642 8.19580059911269 5.68992205028173 3.83844866546774 5.23832163162897 3.20381007552223 5.75313741097455 3.48815169625104 2.59979625578436 5.35032113103414 3.00173983477685 5.0726799328725 4.40233788626171 4.59947960474485 4.3514402719106 3.11190764297675 6.19818503193367 4.03278004064671 4.01055834005857 3.2004768242502 4.34824872592933 3.72291427801192 3.78669727175961 3.98135209807505 4.35037491039052 2.59979625578436 3.45850784183096 4.39421580350165 4.98475706750264 4.17740592806033 3.36204250988082 2.59979625578436 3.67117148881194 3.8027405824871 2.59979625578436 3.98980219585066 3.08382354620843 4.8578316016745 6.13559256909138 3.55447539391392 3.98978074833163 3.22990884353066 6.5213593531873 3.25879465846468 4.1777396243841 4.23719193504669 3.75685344036857 3.90720832049848 3.63334554052997 4.37718843670022 5.14424917250544 2.59979625578436 3.61072093684214 3.91168402490604 3.45273288614406 3.76160045208017 3.34656235891387 4.89517011244697 4.21480553750013 4.29779880787725 4.83472115085212 3.48513351680472 4.5613188911824 2.59979625578436 3.6888404671252 4.81614097883365 3.05399940778521 5.0386230325872 4.67145876055018 3.21559004798566 2.59979625578436 3.51685704885919 5.81889310974955 3.73658898751313 4.06176689938314 5.63046776395336 2.59979625578436 5.60733725888942 4.60972899230954 3.79716551795672 2.59979625578436 3.41956127694051 3.51082790168131 2.59979625578436 2.59979625578436 3.52311327369897 3.50978775222963 4.67503778148161 5.47271375811631 2.59979625578436 3.85806845766043 4.40711821045092 7.04743103613521 5.35847889626716 4.24810324191143 4.05438628025265 2.59979625578436 4.99438353468052 4.1199758972853 3.4742952044758 2.59979625578436 3.09747954102011 4.33366349290683 4.098100321408 4.81896002349975 3.06980125949796 2.59979625578436 4.17001002083926 4.13296184932386 3.18142001825098 2.59979625578436 2.59979625578436 5.68448497436695 3.48793206455015 3.54481604786255 4.04450568037174 4.24604537450409 2.59979625578436 5.35048848530651 3.78461529775044 4.33819038824305 3.20273864989596 2.59979625578436 3.6450638254242 5.8629695073874 3.18764437601324 3.77751581381514 3.51824355747109 5.30272073361023 5.2326677571504 3.62172014672093 5.62411951474253 3.01265836496538 5.33086338525549 6.14133936638137 3.54042399501909 4.93196072826265 3.95704455806497 5.18372773815211 2.59979625578436 3.23817512837546 2.59979625578436 3.19378284176863 4.79587404593374 4.00606085569079 4.02325558256586 6.34889130522357 3.14301693326046 6.5928240633767 5.8706225511799 3.81162879428818 5.00295890833129 2.59979625578436 6.88540292913519 4.912004832587 3.13790827944038 4.44153339838353 2.59979625578436 2.59979625578436 3.6772290110141 2.59979625578436 4.18739966450359 3.2500535295445 8.02119052616467 3.68333296007617 4.28994300362107 5.72400769246524 3.80703411409898 6.7025714220695 5.54072711871481 3.37365795353155 5.18940408750331 3.38629528969851 5.7793864003264 6.09479722545681 4.47424454751988 3.20476569301684 2.59979625578436 4.94921356531226 5.87015878855117 4.37222253450174 4.46110170123014 3.12439282256448 3.91655510433263 7.94957471852944 3.6545474172736 3.47240287887911 5.61088024143791 4.93413803101152 5.13324997252324 4.66834383822364 5.50571332753923 3.08541878809132 5.03661246436058 6.46795120148072 3.8356080573271 4.67254152481141 2.59979625578436 2.59979625578436 3.95677709554983 3.86937642451408 3.35595282582116 3.63327636685775 2.59979625578436 3.48597486151391 3.13232547685039 6.9002433275387 2.59979625578436 5.09470778852408 2.59979625578436 4.12147217415274
Manes.07G050300.v6.1 3.14683983215409 2.59979625578436 2.59979625578436 3.12519089239347 2.59979625578436 3.55072321097309 2.59979625578436 2.59979625578436 2.59979625578436 2.59979625578436 2.59979625578436 2.59979625578436 2.59979625578436 2.59979625578436 2.59979625578436 2.59979625578436 2.59979625578436 2.59979625578436 2.59979625578436 2.59979625578436 2.59979625578436 2.59979625578436 2.59979625578436 2.59979625578436 2.59979625578436 4.11052264858323 2.59979625578436 3.20900055990681 2.59979625578436 2.59979625578436 4.32541960922254 7.40013475056121 3.17378617670681 2.59979625578436 2.59979625578436 2.59979625578436 2.59979625578436 2.59979625578436 3.91152548879852 2.59979625578436 3.67832315661216 3.04922317902088 2.59979625578436 2.59979625578436 2.59979625578436 8.00254776247498 3.14070476119692 2.59979625578436 2.59979625578436 2.59979625578436 2.59979625578436 2.59979625578436 2.59979625578436 2.59979625578436 2.59979625578436 2.59979625578436 2.59979625578436 3.11439241586576 2.59979625578436 3.52567379773375 2.59979625578436 2.59979625578436 2.59979625578436 2.59979625578436 3.38028800220858 2.59979625578436 2.59979625578436 2.59979625578436 2.59979625578436 2.59979625578436 3.45118233955962 2.59979625578436 2.59979625578436 2.59979625578436 2.59979625578436 2.59979625578436 2.59979625578436 2.59979625578436 2.59979625578436 2.59979625578436 2.59979625578436 2.59979625578436 2.59979625578436 2.59979625578436 2.59979625578436 2.59979625578436 2.59979625578436 2.59979625578436 2.59979625578436 2.59979625578436 2.59979625578436 2.59979625578436 2.59979625578436 3.30794006058808 2.59979625578436 3.57536345356011 2.59979625578436 2.59979625578436 2.59979625578436 3.03824441707797 2.59979625578436 3.31557217321446 2.59979625578436 3.07799747124634 2.59979625578436 2.59979625578436 2.59979625578436 3.00944776328652 2.59979625578436 3.12799011821841 2.59979625578436 2.59979625578436 3.23406369003861 2.59979625578436 2.59979625578436 3.54772472454507 7.52249470069617 2.59979625578436 3.17519681097436 2.59979625578436 2.59979625578436 3.13872541349518 2.59979625578436 2.59979625578436 3.34493637438906 2.59979625578436 3.3434653761842 2.59979625578436 2.59979625578436 2.59979625578436 2.59979625578436 2.59979625578436 2.59979625578436 2.59979625578436 2.59979625578436 3.2005024480778 10.7997390808703 5.15781048340009 3.32763914543774 2.59979625578436 3.13589789482968 3.7995854611854 2.59979625578436 2.59979625578436 2.59979625578436 2.59979625578436 3.16768203400873 3.99224523544299 2.59979625578436 2.59979625578436 2.59979625578436 5.11827046128015 5.50621530787923 2.59979625578436 3.4189762416518 6.99014741082586 2.59979625578436 2.59979625578436 2.59979625578436 3.11353869906184 2.59979625578436 3.04070355142447 2.59979625578436 2.59979625578436 2.59979625578436 2.59979625578436 4.03481240626194 3.07465554562221 6.05100434830062 3.11037841164054 3.17915297907334 7.99581836053242 3.50199777250438 3.06384658117584 2.59979625578436 3.71521553420862 3.16417745732558 3.32270141304433 2.59979625578436 2.59979625578436 3.00869623363141 8.17316874398684 6.70216509028251 2.9940602321428 2.59979625578436 3.34647505545364 8.39268144899455 6.8084808810854 3.52618023350629 3.79609671152573 3.09391014913098 2.59979625578436 12.8020171811253 3.47346663669662 3.39642989941761 3.40445174740808 3.09039111622633 12.7495965669574 3.32529133428012 2.59979625578436 3.8816631440205 2.59979625578436 3.56999139100163 4.51659167679027 2.59979625578436 5.16473198778853 3.6389835974797 3.48186864689569 2.59979625578436 3.33933551687308 3.19875009976656 3.92500810131871 11.9801365200519 5.2058356720438 2.59979625578436 3.79877250437651 3.45964190878352 3.87957555546561 3.77728265014896 3.20006221402401 3.5131653356028 3.27218266265049 5.12716599264386 3.85008759048063 3.07224328759053 4.03907848099183 5.3297934882194 5.12233771907437 5.41775509638884 2.59979625578436 4.09375386409805 3.40474794282282 6.65074110196575 4.86472495448254 4.9375379898859 3.34376290195548 3.70003596039261 3.61980732414009 3.19240955863012 3.5417079700816 3.24358690281098 3.60068947668391 3.0699466230511 2.59979625578436 3.93939444433371 3.64798288640125 2.59979625578436 7.37822879948791 4.948177274398 3.06159220116022 4.06229481865297 3.67861131213525 3.17623298287933 3.54929253249872 3.18614183435273 3.9274285819072 5.07827029939679 7.96414277510576 5.4217182166514 3.17608306896042 2.59979625578436 3.38024867922274 3.19556340470997 3.59084932441133 3.74793661383915 2.59979625578436 3.62594502586951 5.29884765088442 3.65185553354328 3.415894803482 3.04165461401528 2.59979625578436 3.36821729632826 3.62863518361895 2.59979625578436 3.07270803269098 2.59979625578436 9.59769869534616 6.01521956681878 3.05198833785288 3.79474649627712 4.05873848980285 4.37839303496734 4.04222483747601 5.11350091678415 3.44193489375764 5.2642809746606 3.93799329061347 4.42815952842991 4.10761861752388 2.59979625578436 3.87632600823551 4.98038202517264 6.95398315138082 3.50842549389157 3.73289463375541 4.7124185258634 4.58485876971317 4.09356781758957 3.88433315935748 3.38877233985551 4.76885837987591 2.59979625578436 5.3174699164832 4.29857205127071 4.04433301292154 5.1756465622318 4.32920651283262 3.22373713132186 5.3917377562064 4.8776220405233 5.34054624132743 3.90180603094462 4.45536020540528 2.59979625578436 3.05910626361496 3.98940681422073 3.79160438696396 6.43758679181108 5.89337937002952 3.43504416208772 5.57923397634073 4.16949153132675 4.08541760726109 3.56638868567901 3.26580903861444 3.94931479262271 3.08857273903009 4.31519820771337 4.74781812948116 3.38617171524093 6.10817185333089 2.59979625578436 4.53831103154474 5.1711968657875 6.85626481617587 5.63475263247343 5.16512757138723 4.48798103486455 3.44610527326197 3.98891385547858 2.59979625578436 4.05317221743058 4.31740953134203 3.57990205239251 3.36370173476972 4.41059779011091 3.72640000002685 5.89180180157376 2.59979625578436 3.25721121744889 4.04709136331091 4.28272686269431 9.67128771291084 5.27693254704828 2.59979625578436 5.43047218604944 3.79048400351769 3.54211256810747 4.86271587362593 3.72640010490732 4.7327595099697 3.82079001873872 4.01865393054391 3.64036404079632 3.66018967772381 4.2422425114985 3.81933528813022 3.69619395184967 3.70128163420346 3.03313128025029 3.49785141248313 4.00869099062066 2.59979625578436 4.60595126627464 4.72134678650095 3.78903737411006 3.06480719808051 3.02689750774351 2.59979625578436 3.53306774720939 3.27254675750307 3.17468152259091 3.47693337962058 4.16421157857886 2.9813665940389 3.44198007858204 3.49030898711636 3.41425061787075 4.49664318997785 3.13906168656558 7.54475845129738 3.79696852063491 4.03287503074016 4.01045299094412 2.59979625578436 2.59979625578436 3.33282874095462 3.19857785665936 3.72125575631646 3.54865317049011 2.59979625578436 4.94843404319557 2.59979625578436 9.98873498841589 7.23320016815826 3.22344610197473 3.48783170415474 4.01927911399507 3.36487301352577 2.59979625578436 3.41054618312097 3.33632745006729 2.59979625578436 7.13589077073846 6.09669401115529 3.57920802154271 6.09733424205291 3.34726718077738 2.59979625578436 4.03750591102957 2.98080741821271 4.44505854693882 3.08352688683135 5.21967905773339 3.12630467899536 3.20605869871251 2.59979625578436 3.19993551182426 5.50442143095686 3.47965226843891 5.16439826872673 3.07202167120568 2.59979625578436 12.6048655956053 4.15495975836473 3.43964218646116 4.1961980985644 4.45556705332183 4.93461809792991 2.59979625578436 2.59979625578436 2.59979625578436 2.59979625578436 13.6322059822964 6.54369157502706 3.73391719046449 5.29462173009263 4.79268532281215 6.31328033489338 3.26490597460946 2.59979625578436 4.18715638109927 2.59979625578436 3.13589593959261 3.61979586901477 3.12551148095829 2.59979625578436 3.40965391507048 5.144242962 2.59979625578436 5.37746177120419 3.19701343765189 4.13891868504202 13.631868764227 5.38035927223468 4.50534387003397 2.59979625578436 2.59979625578436 2.59979625578436 9.014875402246 3.34678284603657 2.59979625578436 3.5995725395466 2.59979625578436 2.59979625578436 3.22831015235155 2.59979625578436 3.90863771205019 2.59979625578436 3.41253877880521 2.59979625578436 2.59979625578436 2.59979625578436 2.59979625578436 3.73972313281026 6.3811581025713 2.59979625578436 3.25651977128008 2.59979625578436 2.59979625578436 5.3916626404195 2.59979625578436 3.96751116207278 2.59979625578436 3.2027230823485 3.5616432665304 2.59979625578436 2.59979625578436 3.44342650184341 11.2713360997344 7.46406117219244 4.24335595834371 3.30109143257354 2.59979625578436 2.59979625578436 2.59979625578436 3.10694865309437 3.0992041201342 2.59979625578436 7.86397736537818 5.84841653753154 2.59979625578436 2.59979625578436 2.59979625578436 3.29891955515538 2.59979625578436 3.09168813019347 3.22666753937026 3.39551074369792 4.28103312971417 2.59979625578436 2.59979625578436 3.43933261008128 2.59979625578436 4.4943932086342 2.59979625578436 3.0356971867682 3.30442840010922 3.19311762549978 2.59979625578436 2.59979625578436 2.59979625578436 2.59979625578436 3.18881389019315 2.59979625578436 2.59979625578436 2.59979625578436 2.59979625578436 2.59979625578436 2.59979625578436 2.59979625578436 3.49793255112151 2.59979625578436 2.59979625578436 2.59979625578436 2.59979625578436 2.59979625578436 2.59979625578436 2.59979625578436 2.59979625578436 2.59979625578436 2.59979625578436 4.64741481408971 2.59979625578436 6.46847541943525 8.32480605546908 3.00173983477685 3.33659959047805 2.59979625578436 2.59979625578436 3.35112322452084 2.85685819631722 3.0753039300318 2.59979625578436 2.59979625578436 3.2004768242502 3.11225860773288 4.50725151210669 3.20566299976803 2.59979625578436 3.42048852473569 4.74399541057762 2.59979625578436 2.59979625578436 2.59979625578436 2.59979625578436 2.59979625578436 2.59979625578436 3.36586943173339 2.59979625578436 5.23543048194807 4.33462112033237 3.75950738938113 4.54863215938761 2.59979625578436 2.59979625578436 2.59979625578436 3.22990884353066 3.19337031441694 2.59979625578436 2.59979625578436 3.64747897367087 4.26787526417497 2.59979625578436 3.20491354779203 3.39636938341973 5.01028083361151 3.12478781716686 2.59979625578436 4.18196899199269 2.59979625578436 2.59979625578436 4.20433478037304 2.59979625578436 3.28755938414103 3.83308018553565 3.37017545708318 4.52952163641819 3.97395710301078 3.3197901182369 2.59979625578436 3.78646604316083 3.23953822414247 5.0386230325872 4.77195109365322 2.59979625578436 2.59979625578436 3.39724226744863 3.62814463980205 4.48344017446927 2.59979625578436 2.59979625578436 6.03516175803153 2.59979625578436 2.59979625578436 2.59979625578436 5.99159582542454 2.59979625578436 4.13118453176859 4.98574003949392 4.58212374922458 3.25815219576688 3.13092838849174 3.34444953840647 2.59979625578436 11.6668210605959 4.16450093566616 2.59979625578436 3.14201754722178 3.170552578228 4.49926345184085 2.59979625578436 3.37547122358886 4.28027149165469 2.59979625578436 2.59979625578436 2.59979625578436 2.59979625578436 2.59979625578436 2.59979625578436 3.86545988394052 2.59979625578436 3.1277135856963 2.59979625578436 3.25006177786541 8.87172680942806 5.66832519039415 2.59979625578436 2.59979625578436 2.59979625578436 2.59979625578436 3.64178627644869 2.59979625578436 2.59979625578436 3.03183288177952 2.59979625578436 2.59979625578436 2.59979625578436 2.59979625578436 2.59979625578436 2.59979625578436 3.42558272829161 2.59979625578436 2.59979625578436 3.09629371888845 2.59979625578436 3.11870604035815 3.38404745483947 3.01265836496538 2.59979625578436 3.13842484873088 3.07631577613061 3.67137820286387 3.02276451142146 2.59979625578436 5.37325073172936 8.7625052192018 2.59979625578436 3.76430622490982 5.96501318606564 2.59979625578436 3.88257670646385 2.59979625578436 2.59979625578436 3.11619863125283 3.17004009026973 5.82841249947057 2.59979625578436 2.59979625578436 3.86268534291012 3.38871823839132 9.81006859247459 4.67295604019629 2.59979625578436 3.43229267361625 3.14781871854752 6.78148217186497 8.35927527947598 2.59979625578436 3.47394710612716 2.59979625578436 7.61262032430104 5.59054186747154 3.25835208647746 3.62398612600803 3.83955901297806 2.59979625578436 3.13558510809591 3.82194434515169 3.12751666884428 2.59979625578436 3.30313529149927 2.59979625578436 2.59979625578436 3.15448378042256 5.0307910107541 2.59979625578436 3.1964791051938 2.59979625578436 2.59979625578436 2.59979625578436 9.56782025604855 3.0410586930376 2.59979625578436 2.59979625578436 2.59979625578436 3.8120814247525 5.37356057661256 3.08541878809132 2.59979625578436 2.59979625578436 2.59979625578436 2.59979625578436 2.59979625578436 2.59979625578436 3.22438648604129 2.59979625578436 2.59979625578436 2.59979625578436 2.59979625578436 3.48597486151391 7.12590774848138 6.65652191798079 3.86455948495139 4.36006082777964 2.59979625578436 3.12790887429037
Manes.07G050400.v6.1 2.59979625578436 2.59979625578436 2.59979625578436 3.85399867173188 2.59979625578436 2.59979625578436 2.59979625578436 2.59979625578436 2.59979625578436 2.59979625578436 3.98339520397864 4.24303092461498 2.59979625578436 2.59979625578436 2.59979625578436 5.37794825109676 4.0621477221369 5.24297715705908 5.66575198879204 2.59979625578436 3.2129912889402 4.25817351072512 2.59979625578436 2.59979625578436 2.59979625578436 3.29982034827609 3.7059866091091 2.59979625578436 3.78836439742839 2.59979625578436 3.76602521169168 5.45601309334318 2.59979625578436 3.43608939074294 2.59979625578436 4.99953639242197 2.59979625578436 2.59979625578436 3.54273597101275 4.64418644933936 3.23201493111793 3.48818612228433 2.59979625578436 3.76574463858324 2.59979625578436 5.3230167598516 4.66279150503492 3.81420554761704 2.59979625578436 2.59979625578436 4.98928799620533 5.83399656859002 2.59979625578436 3.5101337076775 2.59979625578436 4.20398165241724 2.59979625578436 3.11439241586576 2.59979625578436 2.59979625578436 3.52062149520576 4.06320435278893 2.59979625578436 2.59979625578436 2.59979625578436 2.59979625578436 2.59979625578436 3.19194094230314 3.12093291120984 2.59979625578436 2.59979625578436 3.55716693151637 3.13708551334606 2.59979625578436 2.59979625578436 3.56363431401342 3.12344627707087 3.06039705082243 2.59979625578436 2.59979625578436 2.59979625578436 3.6785121503149 2.59979625578436 2.59979625578436 2.59979625578436 2.59979625578436 2.59979625578436 3.06043028247974 3.32102698974581 3.21031646516765 3.24973940342139 3.37075857297035 2.59979625578436 3.59169467750925 2.59979625578436 3.57536345356011 3.00717831127145 3.02061995747434 2.59979625578436 3.80898720316958 2.59979625578436 3.10849398345359 2.59979625578436 2.59979625578436 5.12862405186618 2.59979625578436 3.40371602820436 5.77488234330363 2.59979625578436 3.12799011821841 2.59979625578436 3.16467000805317 6.66759619936108 2.59979625578436 5.67228931414433 3.54772472454507 4.40516024374128 3.58164156650062 2.59979625578436 2.59979625578436 3.08797719378391 2.59979625578436 3.09809346900321 2.59979625578436 4.04544993850666 2.59979625578436 4.04275430652555 4.90359534281198 2.59979625578436 3.37130380600997 2.59979625578436 3.42111300273466 3.7641845072176 2.59979625578436 2.59979625578436 2.59979625578436 7.3496863752279 3.65903663435232 3.11715769885859 3.16073271291655 3.51812105738734 6.41271896205695 6.70823110115124 2.59979625578436 5.16798534557289 3.29604671878417 2.59979625578436 7.44928048045573 2.59979625578436 4.9128248976036 2.59979625578436 3.73412781064583 4.1091360952405 2.59979625578436 3.18288021682041 5.22277015530267 2.59979625578436 3.2043609590842 3.26880893046291 3.48059009761494 3.17503269450207 3.22095379729571 3.97169743679545 2.59979625578436 2.59979625578436 2.59979625578436 4.559693455727 3.26838519696305 2.59979625578436 3.11037841164054 3.17915297907334 4.96779632684412 4.11713567805442 2.59979625578436 5.66731791723612 4.53822848754876 4.440041055121 4.29067483747483 3.08843871467039 2.59979625578436 2.59979625578436 5.18674123396261 5.99857557685011 2.59979625578436 3.01860929541114 2.59979625578436 5.76392633611949 6.53962754675215 2.59979625578436 4.24920014163157 2.59979625578436 2.59979625578436 8.78128184593222 4.53240906137424 3.21994986238806 3.00601590298794 2.59979625578436 9.87622688001217 4.00938276135698 2.59979625578436 3.79180362126009 2.59979625578436 3.56999139100163 3.8338568452392 2.59979625578436 3.61010806293255 2.59979625578436 3.6721575975959 2.59979625578436 3.02986544421834 2.59979625578436 2.59979625578436 9.28955611366629 5.58471046672767 3.48736179688901 3.66362132460603 3.30524536803394 6.00364299515568 2.59979625578436 4.07599649107143 3.3496085626079 3.07737644082094 8.32032202091199 6.08549406962118 3.81878090537632 4.43675566404838 4.91876954241526 2.59979625578436 5.41775509638884 2.9870565861914 3.0312983665093 3.63045880079437 4.38172056419273 2.59979625578436 3.66084073289557 3.12874083925188 3.05800329061214 3.76994895807987 3.19240955863012 2.59979625578436 2.59979625578436 2.59979625578436 2.59979625578436 2.59979625578436 2.59979625578436 3.51236062960917 3.17150791081674 4.42246626272989 3.93597786339893 2.59979625578436 3.13619888814257 3.48725331849201 2.59979625578436 2.59979625578436 2.59979625578436 4.97295993410752 5.07827029939679 4.75985221737705 4.31727717144115 2.59979625578436 2.59979625578436 2.59979625578436 3.43655961124501 3.373346376899 3.07878727232066 3.11512830171232 2.59979625578436 3.58112990203422 2.59979625578436 3.415894803482 3.04165461401528 2.59979625578436 3.14632375028407 2.59979625578436 2.59979625578436 2.59979625578436 2.59979625578436 6.23259248789457 7.13177747957997 5.69046110619641 4.61871451766008 3.77057780858682 3.83796871461078 6.00461785602184 4.40506099085091 3.33163621273224 3.32357789646735 2.59979625578436 3.5889364573987 3.82130495211995 2.59979625578436 2.59979625578436 3.83026908218474 9.09163258416675 4.62759890784748 4.66043485756125 3.45882666299881 3.67528607409489 3.18590979373873 2.59979625578436 2.59979625578436 2.59979625578436 2.59979625578436 4.422125600906 3.16495280147876 3.20991460941355 3.36089001473455 3.96907504514623 2.59979625578436 3.90030720244625 3.19008785338756 3.53945940346149 2.59979625578436 3.19442034293909 3.24569782192461 2.59979625578436 3.4222802704751 3.20827003153473 5.61060199734506 4.23245741815658 3.43504416208772 4.46317171224782 3.17865863106762 2.59979625578436 3.44068119535472 3.07280994667388 2.59979625578436 3.08857273903009 2.59979625578436 3.94754652835282 3.15924501044427 3.14710624753656 2.59979625578436 3.71526741289055 3.88217079891568 5.06930744799664 2.59979625578436 2.59979625578436 3.88328750845331 3.57256915919904 2.59979625578436 2.59979625578436 3.13261469345293 2.59979625578436 3.17283095979864 2.59979625578436 3.95982811261332 3.40627957054017 7.72627491152102 4.97213502067343 4.26094551150411 3.3040166343606 2.59979625578436 6.32790489971544 3.58791938660392 2.59979625578436 2.59979625578436 3.51044221122479 2.59979625578436 2.59979625578436 3.40627964740502 3.44886050587142 3.66470869978415 5.88602481958846 3.45536050003636 4.13481859119177 3.490403922 3.31762165171637 3.15779812644779 2.59979625578436 3.21036400817574 3.12381515159364 3.68209076667673 2.59979625578436 6.98731637949991 7.9275633580051 3.40477900251321 3.800479234893 3.02689750774351 3.29707522516397 3.89848102328544 2.59979625578436 3.30161108955818 2.59979625578436 7.65733893655496 5.86821586422702 4.12571648205588 3.11932334026827 4.11021710232401 3.62942684418572 2.59979625578436 2.59979625578436 3.86536555370485 2.59979625578436 7.3277143821843 2.59979625578436 3.24980416694994 3.41721789991342 2.59979625578436 2.59979625578436 3.99398587758253 2.59979625578436 3.77807859896217 2.59979625578436 7.36601820933541 5.85721370076945 4.07431971633366 3.32860106906141 2.59979625578436 3.36487301352577 2.59979625578436 3.26461794271564 2.59979625578436 2.59979625578436 5.03999994629686 4.30283444605941 2.59979625578436 3.54703977596284 3.34726718077738 5.75309682773858 8.56676306636186 3.71795681358765 3.71156365949856 3.28076458677052 5.96809428494958 4.03708419267244 2.59979625578436 2.59979625578436 2.59979625578436 7.52253841754808 4.00299839987978 3.58652185827062 4.27831425679672 2.59979625578436 10.1152560447293 4.24047488177313 3.67439298428735 2.59979625578436 3.43507825794058 3.73239061372913 3.10140652150073 3.71607341182361 2.59979625578436 3.43303792983199 9.76579977667921 5.41521857407662 2.59979625578436 4.13669328844041 4.44031529644625 3.98033608325728 2.59979625578436 2.59979625578436 2.59979625578436 2.59979625578436 2.59979625578436 4.30288687413738 3.12551148095829 3.02191542271198 2.59979625578436 4.21666727200979 3.35631907845476 3.49795787344468 5.02671012216756 2.59979625578436 10.4000363654048 5.38035927223468 3.31617825122147 4.92205553052595 2.59979625578436 2.59979625578436 6.42361422614285 3.13091120944092 3.51574563284057 4.20674458808463 2.59979625578436 2.59979625578436 3.36660907200873 2.59979625578436 4.09557924827127 2.59979625578436 3.1782393393218 3.48836367183064 2.59979625578436 2.59979625578436 2.59979625578436 3.73972313281026 2.59979625578436 2.59979625578436 2.59979625578436 3.11516147797062 2.59979625578436 5.7908634076674 2.59979625578436 3.8723514461441 2.59979625578436 2.59979625578436 3.43651712881194 2.59979625578436 3.16980602888094 2.59979625578436 9.0333061399926 5.33782386627172 6.05519739403685 3.58227561620931 2.59979625578436 6.62196708140156 5.87523961903278 3.31341918269739 4.941953543787 2.59979625578436 5.23651266076864 5.27391462856464 2.59979625578436 2.59979625578436 2.59979625578436 3.96073882320318 2.59979625578436 3.09168813019347 3.66946102265825 2.59979625578436 8.28680762475236 5.11895541669954 3.03997188674666 2.59979625578436 2.59979625578436 5.82990373166376 2.59979625578436 3.21395286454123 2.59979625578436 2.59979625578436 2.59979625578436 3.56341734263042 2.59979625578436 3.53701673775558 2.59979625578436 2.59979625578436 2.59979625578436 2.59979625578436 2.59979625578436 2.59979625578436 3.67036819177417 3.80860520056819 2.59979625578436 2.59979625578436 2.59979625578436 2.59979625578436 3.32869148150303 2.59979625578436 2.59979625578436 2.59979625578436 5.9954090604504 4.80852324419101 3.0284462862932 5.52020015441232 2.59979625578436 4.3594840723162 7.75794191027799 3.00173983477685 3.33659959047805 2.59979625578436 2.59979625578436 2.59979625578436 2.96285904255512 3.2692901765405 3.09490341468928 3.19473572649359 7.64084414603081 5.13079605536206 4.81789639226665 4.55978967250782 3.13901363613911 3.1839706467237 2.59979625578436 2.59979625578436 3.12724282625815 2.59979625578436 3.14894040553398 2.59979625578436 2.59979625578436 2.59979625578436 2.59979625578436 4.6512886659473 3.81448312725219 3.28117845314827 3.31295268164799 2.59979625578436 5.42374581916854 3.18542993688362 4.14425836919207 2.59979625578436 3.25879465846468 3.22155548070353 2.59979625578436 4.0420947930927 2.59979625578436 3.20491354779203 3.16658854311766 3.31429537738927 2.59979625578436 3.3217847703779 3.68263909842841 2.59979625578436 3.13052693773863 3.03412909987516 2.59979625578436 3.28755938414103 3.83308018553565 3.37017545708318 3.11624245650931 2.59979625578436 2.59979625578436 3.6888404671252 3.52897576788513 2.59979625578436 2.59979625578436 2.59979625578436 5.37552344376105 2.59979625578436 3.0640794104873 6.38252894829206 3.48916035503885 3.72416687134683 3.29612907983554 5.44154205310046 5.17088374159707 2.59979625578436 2.59979625578436 2.59979625578436 3.41956127694051 2.59979625578436 2.59979625578436 4.30847730210854 3.72155046908345 2.59979625578436 3.86318106408786 2.59979625578436 8.65052856119255 3.9701672858013 4.40711821045092 5.1433921407372 2.59979625578436 3.64215591805989 3.93630430115781 2.59979625578436 5.8448510555195 2.59979625578436 2.59979625578436 2.59979625578436 3.3002224879288 2.59979625578436 3.29367264049087 3.24766064870577 2.59979625578436 3.1277135856963 2.59979625578436 2.59979625578436 5.98814899951491 2.59979625578436 2.59979625578436 3.33322949980246 2.59979625578436 4.80098485334705 2.59979625578436 3.20938411112718 2.59979625578436 2.59979625578436 2.59979625578436 7.01511238268369 3.91213386020351 2.98900452407651 2.59979625578436 2.59979625578436 3.18764437601324 2.59979625578436 2.59979625578436 2.59979625578436 2.59979625578436 2.59979625578436 2.59979625578436 3.01265836496538 2.59979625578436 2.59979625578436 2.59979625578436 2.59979625578436 2.59979625578436 2.59979625578436 5.37325073172936 6.329719115464 2.59979625578436 3.19378284176863 2.59979625578436 2.59979625578436 2.59979625578436 4.32082125737398 2.59979625578436 4.76878088732922 2.59979625578436 4.44445085305624 2.59979625578436 2.59979625578436 4.39963133457027 3.24657439596401 7.37789757201503 4.90493361344042 4.0301906122985 2.59979625578436 3.14781871854752 3.6723757901802 5.0168514480072 2.59979625578436 3.66266052365292 3.23503948447659 4.28994300362107 5.32098785513076 2.59979625578436 2.59979625578436 4.0503771752365 2.59979625578436 3.35328498908235 2.59979625578436 3.34205936974101 2.59979625578436 3.30313529149927 2.59979625578436 2.59979625578436 2.59979625578436 7.39917358063068 2.59979625578436 3.1964791051938 2.59979625578436 2.59979625578436 2.59979625578436 6.51283014263053 2.59979625578436 2.59979625578436 2.59979625578436 2.59979625578436 3.8120814247525 4.71838677551019 2.59979625578436 3.20730882339491 2.59979625578436 2.59979625578436 2.59979625578436 2.59979625578436 2.59979625578436 2.59979625578436 3.09288309947995 3.35595282582116 2.59979625578436 2.59979625578436 2.59979625578436 5.58846472723652 6.2882212340809 2.59979625578436 5.68749183307182 2.59979625578436 2.59979625578436
Manes.07G050500.v6.1 2.59979625578436 2.59979625578436 2.59979625578436 2.59979625578436 2.59979625578436 2.59979625578436 2.59979625578436 2.59979625578436 2.59979625578436 2.59979625578436 2.59979625578436 2.59979625578436 2.59979625578436 2.59979625578436 2.59979625578436 2.59979625578436 2.59979625578436 2.59979625578436 2.59979625578436 2.59979625578436 2.59979625578436 2.59979625578436 2.59979625578436 2.59979625578436 2.59979625578436 2.59979625578436 2.59979625578436 2.59979625578436 2.59979625578436 2.59979625578436 2.59979625578436 2.59979625578436 2.59979625578436 2.59979625578436 2.59979625578436 2.59979625578436 2.59979625578436 2.59979625578436 2.59979625578436 2.59979625578436 2.59979625578436 2.59979625578436 2.59979625578436 2.59979625578436 2.59979625578436 2.59979625578436 2.59979625578436 2.59979625578436 2.59979625578436 2.59979625578436 2.59979625578436 2.59979625578436 2.59979625578436 2.59979625578436 2.59979625578436 2.59979625578436 2.59979625578436 2.59979625578436 2.59979625578436 2.59979625578436 2.59979625578436 2.59979625578436 2.59979625578436 2.59979625578436 2.59979625578436 2.59979625578436 2.59979625578436 2.59979625578436 2.59979625578436 2.59979625578436 2.59979625578436 2.59979625578436 2.59979625578436 2.59979625578436 2.59979625578436 2.59979625578436 2.59979625578436 2.59979625578436 2.59979625578436 2.59979625578436 2.59979625578436 2.59979625578436 2.59979625578436 2.59979625578436 2.59979625578436 2.59979625578436 2.59979625578436 2.59979625578436 2.59979625578436 2.59979625578436 2.59979625578436 2.59979625578436 2.59979625578436 2.59979625578436 2.59979625578436 2.59979625578436 2.59979625578436 2.59979625578436 2.59979625578436 2.59979625578436 2.59979625578436 2.59979625578436 2.59979625578436 2.59979625578436 2.59979625578436 2.59979625578436 2.59979625578436 2.59979625578436 2.59979625578436 2.59979625578436 2.59979625578436 2.59979625578436 2.59979625578436 2.59979625578436 2.59979625578436 2.59979625578436 2.59979625578436 2.59979625578436 2.59979625578436 2.59979625578436 2.59979625578436 2.59979625578436 2.59979625578436 2.59979625578436 2.59979625578436 2.59979625578436 2.59979625578436 2.59979625578436 2.59979625578436 2.59979625578436 2.59979625578436 2.59979625578436 2.59979625578436 2.59979625578436 2.59979625578436 2.59979625578436 2.59979625578436 2.59979625578436 2.59979625578436 2.59979625578436 2.59979625578436 2.59979625578436 2.59979625578436 2.59979625578436 2.59979625578436 2.59979625578436 2.59979625578436 2.59979625578436 2.59979625578436 2.59979625578436 2.59979625578436 2.59979625578436 2.59979625578436 2.59979625578436 2.59979625578436 2.59979625578436 2.59979625578436 2.59979625578436 2.59979625578436 2.59979625578436 2.59979625578436 2.59979625578436 2.59979625578436 2.59979625578436 2.59979625578436 2.59979625578436 2.59979625578436 2.59979625578436 2.59979625578436 2.59979625578436 2.59979625578436 2.59979625578436 2.59979625578436 2.59979625578436 2.59979625578436 2.59979625578436 2.59979625578436 2.59979625578436 2.59979625578436 2.59979625578436 2.59979625578436 2.59979625578436 2.59979625578436 2.59979625578436 2.59979625578436 2.59979625578436 2.59979625578436 2.59979625578436 2.59979625578436 2.59979625578436 2.59979625578436 2.59979625578436 2.59979625578436 2.59979625578436 2.59979625578436 2.59979625578436 2.59979625578436 2.59979625578436 2.59979625578436 2.59979625578436 2.59979625578436 2.59979625578436 2.59979625578436 2.59979625578436 2.59979625578436 2.59979625578436 2.59979625578436 2.59979625578436 2.59979625578436 2.59979625578436 2.59979625578436 2.59979625578436 2.59979625578436 2.59979625578436 2.59979625578436 2.59979625578436 2.59979625578436 2.59979625578436 2.59979625578436 2.59979625578436 2.59979625578436 2.59979625578436 2.59979625578436 2.59979625578436 2.59979625578436 2.59979625578436 2.59979625578436 2.59979625578436 2.59979625578436 2.59979625578436 2.59979625578436 2.59979625578436 2.59979625578436 2.59979625578436 2.59979625578436 2.59979625578436 2.59979625578436 2.59979625578436 2.59979625578436 2.59979625578436 2.59979625578436 2.59979625578436 2.59979625578436 2.59979625578436 2.59979625578436 2.59979625578436 2.59979625578436 2.59979625578436 2.59979625578436 2.59979625578436 2.59979625578436 2.59979625578436 2.59979625578436 2.59979625578436 2.59979625578436 2.59979625578436 2.59979625578436 2.59979625578436 2.59979625578436 2.59979625578436 2.59979625578436 2.59979625578436 2.59979625578436 2.59979625578436 2.59979625578436 2.59979625578436 2.59979625578436 2.59979625578436 2.59979625578436 2.59979625578436 2.59979625578436 2.59979625578436 2.59979625578436 2.59979625578436 2.59979625578436 2.59979625578436 2.59979625578436 2.59979625578436 2.59979625578436 2.59979625578436 2.59979625578436 2.59979625578436 2.59979625578436 2.59979625578436 2.59979625578436 2.59979625578436 2.59979625578436 2.59979625578436 2.59979625578436 2.59979625578436 2.59979625578436 2.59979625578436 2.59979625578436 2.59979625578436 2.59979625578436 2.59979625578436 2.59979625578436 2.59979625578436 2.59979625578436 2.59979625578436 2.59979625578436 2.59979625578436 2.59979625578436 2.59979625578436 2.59979625578436 2.59979625578436 2.59979625578436 2.59979625578436 2.59979625578436 2.59979625578436 2.59979625578436 2.59979625578436 2.59979625578436 2.59979625578436 2.59979625578436 2.59979625578436 2.59979625578436 2.59979625578436 2.59979625578436 2.59979625578436 2.59979625578436 2.59979625578436 2.59979625578436 2.59979625578436 2.59979625578436 2.59979625578436 2.59979625578436 2.59979625578436 2.59979625578436 2.59979625578436 2.59979625578436 2.59979625578436 2.59979625578436 2.59979625578436 2.59979625578436 2.59979625578436 2.59979625578436 2.59979625578436 2.59979625578436 2.59979625578436 2.59979625578436 2.59979625578436 2.59979625578436 2.59979625578436 2.59979625578436 2.59979625578436 2.59979625578436 2.59979625578436 2.59979625578436 2.59979625578436 2.59979625578436 2.59979625578436 2.59979625578436 2.59979625578436 2.59979625578436 2.59979625578436 2.59979625578436 2.59979625578436 2.59979625578436 2.59979625578436 2.59979625578436 2.59979625578436 2.59979625578436 2.59979625578436 2.59979625578436 2.59979625578436 2.59979625578436 2.59979625578436 2.59979625578436 2.59979625578436 2.59979625578436 2.59979625578436 2.59979625578436 2.59979625578436 2.59979625578436 2.59979625578436 2.59979625578436 2.59979625578436 2.59979625578436 2.59979625578436 2.59979625578436 2.59979625578436 2.59979625578436 2.59979625578436 2.59979625578436 2.59979625578436 2.59979625578436 2.59979625578436 2.59979625578436 2.59979625578436 2.59979625578436 2.59979625578436 2.59979625578436 2.59979625578436 2.59979625578436 2.59979625578436 2.59979625578436 2.59979625578436 2.59979625578436 2.59979625578436 2.59979625578436 2.59979625578436 2.59979625578436 2.59979625578436 2.59979625578436 2.59979625578436 2.59979625578436 2.59979625578436 2.59979625578436 2.59979625578436 2.59979625578436 2.59979625578436 2.59979625578436 2.59979625578436 2.59979625578436 2.59979625578436 2.59979625578436 2.59979625578436 2.59979625578436 2.59979625578436 2.59979625578436 3.13708430358419 2.59979625578436 2.59979625578436 2.59979625578436 2.59979625578436 2.59979625578436 2.59979625578436 2.59979625578436 2.59979625578436 2.59979625578436 2.59979625578436 2.59979625578436 2.59979625578436 2.59979625578436 2.59979625578436 2.59979625578436 2.59979625578436 2.59979625578436 2.59979625578436 2.59979625578436 2.59979625578436 2.59979625578436 2.59979625578436 2.59979625578436 2.59979625578436 2.59979625578436 2.59979625578436 2.59979625578436 2.59979625578436 2.59979625578436 2.59979625578436 2.59979625578436 2.59979625578436 2.59979625578436 2.59979625578436 2.59979625578436 2.59979625578436 2.59979625578436 2.59979625578436 2.59979625578436 2.59979625578436 2.59979625578436 2.59979625578436 2.59979625578436 2.59979625578436 2.59979625578436 2.59979625578436 2.59979625578436 2.59979625578436 2.59979625578436 2.59979625578436 2.59979625578436 2.59979625578436 2.59979625578436 2.59979625578436 2.59979625578436 2.59979625578436 2.59979625578436 2.59979625578436 2.59979625578436 2.59979625578436 2.59979625578436 2.59979625578436 2.59979625578436 2.59979625578436 2.59979625578436 2.59979625578436 2.59979625578436 2.59979625578436 2.59979625578436 2.59979625578436 2.59979625578436 2.59979625578436 2.59979625578436 2.59979625578436 2.59979625578436 2.59979625578436 2.59979625578436 2.59979625578436 2.59979625578436 2.59979625578436 2.59979625578436 2.59979625578436 2.59979625578436 2.59979625578436 2.59979625578436 2.59979625578436 2.59979625578436 2.59979625578436 2.59979625578436 2.59979625578436 2.59979625578436 2.59979625578436 2.59979625578436 2.59979625578436 2.59979625578436 2.59979625578436 2.59979625578436 2.59979625578436 2.59979625578436 2.59979625578436 2.59979625578436 2.59979625578436 2.59979625578436 2.59979625578436 2.59979625578436 2.59979625578436 2.59979625578436 2.59979625578436 2.59979625578436 2.59979625578436 2.59979625578436 2.59979625578436 2.59979625578436 2.59979625578436 2.59979625578436 2.59979625578436 2.59979625578436 2.59979625578436 2.59979625578436 2.59979625578436 2.59979625578436 2.59979625578436 2.59979625578436 2.59979625578436 2.59979625578436 2.59979625578436 2.59979625578436 2.59979625578436 2.59979625578436 2.59979625578436 2.59979625578436 2.59979625578436 2.59979625578436 2.59979625578436 2.59979625578436 2.59979625578436 2.59979625578436 2.59979625578436 2.59979625578436 2.59979625578436 2.59979625578436 2.59979625578436 2.59979625578436 2.59979625578436 2.59979625578436 2.59979625578436 2.59979625578436 2.59979625578436 2.59979625578436 2.59979625578436 2.59979625578436 2.59979625578436 2.59979625578436 2.59979625578436 2.59979625578436 2.59979625578436 2.59979625578436 2.59979625578436 2.59979625578436 2.59979625578436 2.59979625578436 2.59979625578436 2.59979625578436 2.59979625578436 2.59979625578436 2.59979625578436 2.59979625578436 2.59979625578436 2.59979625578436 2.59979625578436 2.59979625578436 2.59979625578436 2.59979625578436 2.59979625578436 2.59979625578436 2.59979625578436 2.59979625578436 2.59979625578436 2.59979625578436 2.59979625578436 2.59979625578436 2.59979625578436 2.59979625578436 2.59979625578436 2.59979625578436 2.59979625578436 2.59979625578436 2.59979625578436 2.59979625578436 2.59979625578436 2.59979625578436 2.59979625578436 2.59979625578436 2.59979625578436 2.59979625578436 2.59979625578436 2.59979625578436 2.59979625578436 2.59979625578436 2.59979625578436 2.59979625578436 2.59979625578436 2.59979625578436 2.59979625578436 2.59979625578436 2.59979625578436 2.59979625578436 2.59979625578436 2.59979625578436 2.59979625578436 2.59979625578436 2.59979625578436 2.59979625578436 2.59979625578436 2.59979625578436 2.59979625578436 2.59979625578436 2.59979625578436 2.59979625578436 2.59979625578436 2.59979625578436 2.59979625578436 2.59979625578436 2.59979625578436 2.59979625578436 2.59979625578436 2.59979625578436 2.59979625578436 2.59979625578436 2.59979625578436 2.59979625578436 2.59979625578436 2.59979625578436 2.59979625578436 2.59979625578436 2.59979625578436 2.59979625578436 2.59979625578436 2.59979625578436 2.59979625578436 2.59979625578436 2.59979625578436 2.59979625578436 2.59979625578436 2.59979625578436 2.59979625578436 2.59979625578436 2.59979625578436 2.59979625578436 2.59979625578436 2.59979625578436 2.59979625578436 2.59979625578436 2.59979625578436 2.59979625578436 2.59979625578436 2.59979625578436 2.59979625578436 2.59979625578436 2.59979625578436 2.59979625578436 2.59979625578436 2.59979625578436 2.59979625578436 2.59979625578436 2.59979625578436 2.59979625578436 2.59979625578436 2.59979625578436 2.59979625578436 2.59979625578436 2.59979625578436 2.59979625578436 2.59979625578436 2.59979625578436 2.59979625578436 2.59979625578436 2.59979625578436 2.59979625578436 2.59979625578436 2.59979625578436 2.59979625578436 2.59979625578436 2.59979625578436 2.59979625578436 2.59979625578436 2.59979625578436 2.59979625578436 2.59979625578436 2.59979625578436 2.59979625578436 2.59979625578436 2.59979625578436 2.59979625578436 2.59979625578436 2.59979625578436 2.59979625578436 2.59979625578436 2.59979625578436 2.59979625578436 2.59979625578436 2.59979625578436 2.59979625578436 2.59979625578436 2.59979625578436 2.59979625578436 2.59979625578436 2.59979625578436 2.59979625578436 2.59979625578436 2.59979625578436 2.59979625578436 2.59979625578436 2.59979625578436 2.59979625578436 2.59979625578436 2.59979625578436 2.59979625578436 2.59979625578436 2.59979625578436 2.59979625578436 2.59979625578436 2.59979625578436 2.59979625578436 2.59979625578436 2.59979625578436 2.59979625578436 2.59979625578436 2.59979625578436 2.59979625578436 2.59979625578436 2.59979625578436 2.59979625578436 2.59979625578436 2.59979625578436 2.59979625578436
Manes.07G050600.v6.1 8.46509938244929 9.19528441933631 9.19536860505702 9.84051647621871 10.1844418032336 8.57225925761727 9.89998574190744 8.93886536595655 10.8205012040292 10.3530334930313 8.28917707603641 9.06929530223511 8.84666765446982 9.61356538790219 10.2094139698233 8.63074636670605 9.99526047298434 9.2912575243311 9.53332293634876 10.0760803936438 8.60325768477406 9.62880524304256 9.14788454750276 10.4393650061372 10.978123117008 9.05038030254161 9.74601656260298 10.3048728561492 10.6523809350595 10.6281813915386 8.9934457238326 9.6408185570611 9.60588020862614 9.51900998435345 9.88405356795535 8.54707686174264 9.48352179964732 8.96976095471278 9.10686615338742 10.0445925511654 8.68597061043489 9.59315410753609 9.15745312360563 9.91444451045564 10.6620984597296 8.42638667758168 9.32132349484583 9.42825374416243 9.54471922456166 11.0144102545632 8.34990024046363 9.65563671176158 8.55518432021679 9.89859232744678 10.4073558948542 8.61123713098926 9.00943847008643 9.23950711200524 9.9136686611741 10.4524760253847 8.08361950462786 8.98564984843635 8.92656481725474 9.57894974066733 9.37061978364784 8.11165433265279 9.0351086618056 9.27609963963652 9.61860070569371 10.0346553688032 8.53791832072299 9.27767954216721 8.71527078400965 9.18151376956281 10.4403116651428 8.67220140869625 9.54934510402091 9.04619078786141 10.7696625038657 10.2730172633362 8.42829650044007 8.97138048452627 9.61977160227205 10.0184104939453 10.2991349384544 8.33251316631204 8.70693634925022 9.0480957911853 9.86567627209348 9.74168725499871 8.71407598135556 8.87743364035712 8.98114015391086 10.085400080575 10.2743011595198 9.9058903336909 8.54329736766377 9.90232702755452 8.77718684572504 9.89235139260527 11.5198148077682 8.74601764818358 9.37470116948939 9.03404714921541 9.64587807638851 11.1369699400144 8.56121173664959 9.17596011032645 9.57408138265049 11.1988102208471 11.0542495793619 8.79161911469741 9.2308751628532 9.28713684228438 9.72025793397336 10.7513428360899 9.18661363302179 9.72547657396262 9.04435361596486 10.4406932845645 10.6464021106006 9.36800314568295 9.6920927876248 9.4352610439482 10.1418344072399 10.7455087196768 9.00185328522613 9.85800703355938 10.068130843562 11.0751879025655 11.0930448675213 8.64222001952342 9.34835561577848 9.30142266083901 10.4554322289274 10.5358434050714 8.85948200652068 9.44053984152911 9.47369358876817 10.5005230834363 10.3685211969931 8.23165223356221 9.11146723159155 8.94575331583997 9.39816621717829 10.1178360939327 8.17428296638795 9.04121576696361 9.14698217198825 9.29253018585365 10.376040818815 8.63882028727705 9.38973221046036 9.29198881100011 9.90333270886917 9.77284370540415 8.88791417029372 9.4211548095942 9.22234893714244 10.3279673436238 11.0535316558109 8.39038680861055 9.05273754592837 8.80853790049513 10.6267243143142 10.7650277892975 7.91855258960431 9.74986239759055 8.97914239921955 9.69287351103292 10.8197341831464 8.73080613506671 9.27854320776982 9.46103823320552 9.14516085519237 10.1761257526293 8.66770318687827 9.03598052753884 9.1730508466468 7.3090586589855 9.78023380802728 8.94341524446461 10.1206399854737 9.23255053409064 10.247247884273 10.3132518352992 8.84855009442577 8.94466942241103 8.83583042982924 9.42341548863344 9.48769791627522 8.94431500279101 8.9188635303966 9.42904245049966 9.54181133985453 10.4286953121432 11.4851065757583 8.78832550193838 9.39557303655197 9.26910273754274 10.603405538049 10.697169591182 9.07823731250858 9.94087770819555 9.10435172965116 11.1337357621322 11.697550379302 8.82604684109163 9.50833499282583 9.64887661977894 10.9700066755196 11.1240545341635 9.20011279034233 9.88812140460465 9.67539779173749 9.50745939114766 9.99917459554728 9.05127163417703 9.16828694324891 9.73036232900815 10.4237421987911 10.8282266169449 8.9245096121408 10.2307023211416 9.53166732569623 10.5793001755689 10.331435502847 8.67671207518506 8.4203209454553 9.32785448386545 10.1016800530877 10.6687868741985 8.81893457888333 9.95391614077432 9.74820995892123 10.6928196190341 11.4594410888214 8.96137321801462 9.3304428714869 9.33458874405283 10.7047345728055 10.7487945478978 8.77302235879915 9.48515049245761 9.66647293261531 10.2866597812405 11.0677858315295 9.04248818627523 9.55792777768036 9.61901891119636 11.0326842476693 11.285613436358 8.64173659411726 9.09337002604418 9.48402287866816 10.082470500912 10.3788003627675 8.89263491091462 9.72885509826012 10.1943408178987 10.7289569741663 10.9264106952471 8.88051765928747 9.08263976007343 9.58507905126467 9.83882488301924 10.661968265226 9.25392423831092 9.62477499352829 9.71215895995728 11.0645571754597 10.9152173852523 9.13972660536988 9.74321114596954 9.34330142613271 10.0250815884152 10.6064751521649 9.19009907987837 9.18767850237959 9.74801777933127 9.4517458374291 10.8549207112116 11.0673652201257 8.55820884675183 9.44131520563207 10.0623303071041 11.0392793092631 11.4725672176684 8.55356336127099 9.88106863025354 9.15380234025387 10.6141001381612 11.416915873346 9.040851665228 9.79658258173506 9.55992112202387 10.7075508657031 11.1648987124335 9.14441580464512 9.35212135877208 9.45200046968854 10.7770417902116 10.5151837226877 9.08355178943656 9.85051494224275 9.54950921601036 10.0010449537015 10.9077876983836 9.20501196930665 9.66698688430366 9.33994286821944 10.8679073359984 10.4621932541836 8.99213107808123 9.90087686093463 9.40686496798511 10.3107670481786 11.4068960707128 9.03108216214647 9.87373235070807 9.88249197508962 10.6890303696447 10.7673690317474 9.31588351034456 9.35921707968435 9.35269898086456 10.6337587195833 10.8294079104391 9.45781613158313 9.88076801872024 10.1277673603941 11.4537261777915 10.6450347552679 9.28811897365789 10.1248656192736 9.55574267314112 10.6840301372142 11.5201989130409 8.99626345024212 9.8799863955135 9.873264403329 10.1574587743635 11.3319511588809 8.76058954250952 10.3355777716056 9.61402244967153 10.8150425940658 11.4678510032908 8.76337770353097 9.96850698677644 9.10986906354815 11.3952743338619 11.5270788243669 9.00705524373674 9.9086534056968 9.6843488032785 10.712341477783 11.3658278398368 9.46180194995761 9.27654262050649 9.48746571124487 9.99816735009381 11.1744542513936 8.50988723235834 9.50391541917477 9.49122607010129 10.4061293102576 10.7920479558547 8.69743192830091 9.6772233874685 9.30750046115204 10.5475496522591 11.3213851628026 11.2630824306567 8.86219576492874 9.18324944429013 9.14706542637878 9.73452818536862 10.4310267492362 9.09158012743629 10.0887248127185 9.09110365974877 9.25603944640431 10.9411717070411 8.74976492796235 8.88085724822035 9.30271356663411 10.1813340389904 10.6269059534401 9.13659296567094 9.03472272015598 9.79126573077856 9.99237163863311 9.82602571529157 9.26682412548288 9.61346894253872 9.41550312820162 9.52199924625616 10.5714116704865 9.01636797117799 9.18196379520234 9.80821798102792 10.0152164959481 11.1891545925559 8.51821191267106 9.34399293496354 9.41052271660591 10.2750809320651 11.1047701482617 8.48555994716709 8.87895944901373 8.97553206119288 10.4036812257809 10.5769612741063 9.5874069969588 9.45290925882518 9.84310006930149 10.5973107075623 10.4398782236767 8.63306740451923 9.36684891651655 8.86095837417582 10.2992563693443 10.8383938764744 9.21418472702503 9.2614772410655 9.71962809291918 9.24297394507291 10.1319303477722 9.00981828496715 10.7375586995954 9.64132736037016 10.1159784987048 10.7007926913953 8.43689770023227 10.2162494740651 9.57533277501499 10.9900743916171 11.0564774043323 8.4410545336701 9.73262525936064 10.0367624582811 10.1629114128049 10.857291219244 8.60969884580103 9.97301229208567 9.07093115853596 11.2485315637135 9.36766142780802 8.87988615593436 9.79988268915388 9.36291476915912 10.97668612604 10.9035019356096 8.73502758873811 10.2312996963596 9.47247822531628 9.84954338114556 10.4002434738101 8.82433481133049 9.54191172673994 9.11466173978639 9.61360534120173 10.4234458356552 8.49638299855217 9.95048352696704 9.17704363081694 10.4358819788594 10.8421900751735 9.42460109137814 8.5274202407344 9.46155093375663 9.44460283162064 10.4080664843701 11.0502428959764 8.8252982632634 9.30675637947909 9.30078172174475 9.64845541935313 10.8864222195795 8.8375325718756 9.45670862662166 9.18332376802269 10.6675123569968 10.6068068671488 9.12950524054934 9.98792116002843 9.94947181781407 10.9279428545964 11.2455273792316 9.07174819432054 9.2030771298279 9.13322518335494 9.99174771660436 10.3245867192326 8.98052712750771 9.82898918893063 9.46833354733504 10.3702219380665 11.3914625575091 9.66889999025767 9.28065744162344 9.87320496651789 9.59192626303461 10.8633862885283 8.8762324272933 10.1623480233044 9.40696702259542 10.3390861887202 11.4055314862793 9.55981499654471 9.11661233939778 9.34427826471433 10.9522717767014 11.1311335258399 8.99424812040763 9.2888278369716 9.71847810717248 10.6367456597223 11.7604859232144 8.79695382300223 9.65976338935968 9.39059196942907 9.84876652031384 10.3961363277127 8.75420497782299 9.84713868478036 9.33434595307979 10.7631453353433 11.1905384819349 8.74812103119469 9.51466650823842 9.6446185227055 10.4769371951111 11.1177339307042 8.30575737448863 9.58815956300806 9.24424287747586 10.8552891533979 11.1690350854181 8.75265845397366 8.92829785994823 9.38012353092429 10.1279913794699 11.043284145916 9.32071085844993 9.82572493560032 9.35985800546175 10.483368665683 11.113161972085 8.73225906409218 9.5786058950197 9.18459029597669 10.0712299901389 10.5213177284342 8.40512493424418 9.21816273311036 9.13781317850871 9.6095518347638 10.4276164009534 8.72181424057207 9.35965314255935 8.92304805947677 10.4494528828176 10.7040737671646 9.43944617422895 8.48161736148293 9.40425265224108 9.32444363892332 10.135982225889 9.79108074772556 8.57670604121046 9.16392332251308 8.93821444686328 9.32303087320989 10.8233150459206 8.75956113302151 7.7454524437611 8.69307721680903 10.1535063300244 10.6116180796752 8.80889180455731 9.51143471872447 9.22118154620386 9.51945128732387 10.9591940439738 7.84193617301058 8.89131106785712 8.59988955783994 10.049981160777 9.85262132467451 8.71903979928111 8.73984206297324 9.2874017930749 9.68537962812537 11.1693668529712 8.72251124698758 9.11718626224479 8.68140023631434 10.0852637757786 9.05236857385431 8.77278468963587 9.41807916775305 9.55183937038615 9.17518917087512 10.0298441529731 9.08399576560404 8.96742524683611 9.02900748567804 10.1943555909659 10.9969641018572 8.87515781631635 9.80758179626747 8.95803480124675 9.80328799851946 10.9954698988847 8.71874284677346 9.37643259567185 9.31821579132608 10.4063244831051 10.7022697498169 9.08874870797028 9.48847792203069 9.49419144939153 10.7302442361232 10.8715215813361 9.45174615866515 9.05764765098272 9.39341768090667 10.0383142892728 9.56611563584385 9.30489917399196 9.39289642479281 9.27879267854905 10.3570906366445 10.2827079396544 9.37018891126667 9.33228267677331 8.99430339690326 9.51412179464674 10.7435184245784 9.11662289317168 9.08984780717287 9.11412533729317 9.9086177918726 10.0051254850959 8.53834791735032 9.28043655859012 9.19340815389132 10.1274656091528 9.84296937215841 8.20670552354041 8.60179410521942 9.22031941670097 10.632229426451 10.6441381540878 8.70907943046174 8.52006270480579 9.38518826236091 10.6589686951557 10.6493310200748 9.34823135402765 8.81241068166769 9.25699606950244 9.66804922316084 10.1677149887457 10.3320345474045 8.58929338866655 8.29411180684414 8.86184678736894 9.88328178119569 10.7889991391001 8.19291631413776 8.19549319504439 9.35938019827252 9.87568429386869 10.3823769001583 8.81514369477254 9.99607069966775 9.47342638139085 10.0648122132685 11.1906118349015 8.76318419187212 9.0768397655704 9.19909381806349 10.5440198579639 8.95253233058011 8.84052608898017 9.03018214320238 10.4112289039354 8.87781690591859 10.4193775845232 8.67449724798699 9.40397504290791 9.11787672676251 9.7400900713377 10.3354363394369 9.22984716967189 9.07480603847359 8.83112116141566 9.77302833486508 10.2831456058146 8.516072473931 9.09964880640203 9.27742393953576 10.4147870022376 10.4247350459736 9.54828276850966 9.43622668751989 9.81896154887486 9.638064506646 11.6460041744087 8.98484151047636 9.36369728656457 9.33037364098263 9.87757437347639 9.77057418930184 8.53564305411378 9.57412801936605 9.23822930651351 9.72067032188402 10.1952213149775 8.52220098244294 10.0052917555137 9.20754856758696 10.1149234473073 10.0864170163452 8.93530817355943 9.82188347920884 9.64784771699261 9.67951292911117 11.1554028008492 9.09149634577666 9.34914722256117 9.42424011784878 9.57927863737248 10.3406809924698 9.0232851556356 9.28149247132277 8.99599771683262 10.074010510441 10.1762892827042 9.11493535471254 9.51933569803143 9.21358264738292 9.30803585101705 9.92349868367959 8.88647477246454 8.9605582313466 8.98454455604145 9.21459171370089 10.7188607069594 8.63955465931488 9.78022506769028 9.32225914185216 9.34876907777905 10.9491957858736 9.07082938099958
Manes.07G050700.v6.1 2.59979625578436 2.59979625578436 3.20665085371097 3.12519089239347 2.59979625578436 3.38078536465957 2.59979625578436 3.72776375311705 2.59979625578436 2.59979625578436 3.49438284815064 2.59979625578436 4.68474164205806 2.59979625578436 2.59979625578436 2.59979625578436 2.59979625578436 3.80123086013542 3.75141957250998 2.59979625578436 3.80048506553678 3.25601641733816 3.13138655775315 2.59979625578436 3.14413877371066 2.59979625578436 3.16295777007222 3.45517244682011 2.59979625578436 2.59979625578436 2.59979625578436 2.59979625578436 3.58149631188368 2.59979625578436 2.59979625578436 2.59979625578436 2.59979625578436 3.21447733758373 3.27237941274458 2.59979625578436 3.83619006804271 3.04922317902088 3.75549922483877 2.59979625578436 2.59979625578436 2.59979625578436 3.66368988199267 3.1556293923897 2.59979625578436 2.59979625578436 2.59979625578436 4.15017552397155 2.59979625578436 2.59979625578436 2.59979625578436 2.59979625578436 2.59979625578436 2.59979625578436 2.59979625578436 2.59979625578436 2.59979625578436 3.13655648183482 2.59979625578436 2.59979625578436 2.59979625578436 2.59979625578436 2.59979625578436 3.19194094230314 2.59979625578436 2.59979625578436 2.59979625578436 2.59979625578436 2.59979625578436 2.59979625578436 2.59979625578436 3.93968309198113 3.33639421091845 3.06039705082243 2.59979625578436 2.59979625578436 2.59979625578436 3.48717057272481 3.17512532819144 3.60689911294869 2.59979625578436 2.59979625578436 2.59979625578436 3.24852250119544 2.59979625578436 3.03309729085306 2.59979625578436 2.59979625578436 2.59979625578436 2.59979625578436 2.59979625578436 2.59979625578436 2.59979625578436 3.19285832138037 2.59979625578436 4.82359285444008 2.59979625578436 3.10849398345359 3.31634635312898 2.59979625578436 2.59979625578436 2.59979625578436 3.06791173847519 3.30468717862715 2.59979625578436 2.59979625578436 2.59979625578436 2.59979625578436 3.23406369003861 2.59979625578436 2.59979625578436 2.59979625578436 2.59979625578436 2.59979625578436 2.59979625578436 2.59979625578436 2.59979625578436 2.59979625578436 2.59979625578436 2.59979625578436 3.55495551510956 2.59979625578436 2.59979625578436 2.59979625578436 2.59979625578436 2.59979625578436 2.59979625578436 2.59979625578436 2.59979625578436 2.59979625578436 2.59979625578436 2.59979625578436 2.59979625578436 3.08196755351891 3.32763914543774 2.59979625578436 2.59979625578436 2.59979625578436 3.06178703260991 2.59979625578436 3.10567645987634 2.59979625578436 3.16768203400873 2.59979625578436 3.07277416937966 2.59979625578436 2.59979625578436 2.59979625578436 2.59979625578436 3.10037248322062 3.18288021682041 2.59979625578436 2.59979625578436 2.59979625578436 2.59979625578436 3.72583742587149 2.59979625578436 2.59979625578436 4.4179045317303 2.59979625578436 3.16701331005524 2.59979625578436 2.59979625578436 3.26838519696305 2.59979625578436 2.59979625578436 2.59979625578436 2.59979625578436 2.59979625578436 2.59979625578436 2.59979625578436 3.71521553420862 2.59979625578436 2.59979625578436 2.59979625578436 2.59979625578436 2.59979625578436 2.59979625578436 2.59979625578436 2.59979625578436 2.59979625578436 2.59979625578436 2.59979625578436 3.04936763595227 2.59979625578436 3.34522728744805 2.59979625578436 3.037160815614 2.59979625578436 2.59979625578436 3.39642989941761 2.59979625578436 2.59979625578436 2.59979625578436 2.59979625578436 3.31135537628347 3.58191338367461 2.59979625578436 3.16689536194367 3.58610308529756 3.32619170863699 3.47906877077808 2.59979625578436 4.3842826889467 3.64153521949759 3.02986544421834 2.59979625578436 2.59979625578436 2.59979625578436 3.08019605297528 3.37140050762372 3.00967619553112 2.59979625578436 2.59979625578436 3.77728265014896 3.53908328774937 3.3496085626079 2.59979625578436 3.38420121746441 2.59979625578436 3.73288062577153 3.16305146276653 2.59979625578436 2.59979625578436 5.41775509638884 4.98250881171591 3.0312983665093 3.5254198690814 2.59979625578436 4.08653865607439 5.48348309773747 3.34376290195548 2.59979625578436 2.59979625578436 2.59979625578436 3.68133773842789 3.5030039551816 2.59979625578436 3.26181179846843 3.26876126171489 3.67242295231915 2.59979625578436 3.40319810354056 2.59979625578436 3.33193592708876 2.59979625578436 3.51862563651096 2.59979625578436 2.59979625578436 2.59979625578436 2.59979625578436 4.09152716741015 5.83224570338506 2.59979625578436 2.59979625578436 2.59979625578436 2.59979625578436 2.59979625578436 2.59979625578436 2.59979625578436 2.59979625578436 3.61488002674324 2.59979625578436 3.40605524568637 2.59979625578436 5.1837143945564 2.59979625578436 2.59979625578436 2.59979625578436 2.59979625578436 3.06864531641847 3.07270803269098 2.59979625578436 2.59979625578436 3.79793381884116 3.23672803855937 4.11617595338912 2.59979625578436 2.59979625578436 3.09839870207427 3.8576577601785 3.33163621273224 2.59979625578436 2.59979625578436 3.97370283406947 4.57003431454786 4.98408791125674 2.59979625578436 2.59979625578436 2.59979625578436 4.27319097557371 3.87588028550127 2.59979625578436 2.59979625578436 2.59979625578436 2.59979625578436 3.61031590638691 4.45902717605054 2.59979625578436 2.59979625578436 2.59979625578436 3.92695775342536 5.65079903306647 2.59979625578436 3.47556618872314 3.67305830484125 3.19008785338756 3.37143112947888 2.59979625578436 3.19442034293909 2.59979625578436 4.28820148017207 3.4222802704751 3.20827003153473 4.13133160168577 2.59979625578436 6.71074954466253 2.59979625578436 3.17865863106762 2.59979625578436 2.59979625578436 2.59979625578436 4.44935965213155 2.59979625578436 3.62768581900999 2.59979625578436 3.82175856716567 4.87856729320365 2.59979625578436 2.59979625578436 2.59979625578436 3.14223713453464 3.2672277472172 2.59979625578436 2.59979625578436 3.09304328024829 2.59979625578436 4.54807081784639 2.59979625578436 2.59979625578436 2.59979625578436 3.36370173476972 3.57861008867875 3.06942971940629 2.59979625578436 4.20412999609643 2.59979625578436 3.88724372928017 2.59979625578436 2.59979625578436 2.59979625578436 4.14469395532479 2.59979625578436 2.59979625578436 2.59979625578436 4.27360562182038 3.72640010490732 5.56572719857993 3.66470869978415 2.59979625578436 3.03225364507438 2.59979625578436 3.11937986360436 2.59979625578436 3.38416193941179 3.38788451366808 3.92788527743056 3.33690766491106 2.59979625578436 2.59979625578436 3.66154325580684 2.59979625578436 3.00618426518796 3.06480719808051 3.02689750774351 3.09522200693535 3.36612465035371 3.80396395277201 3.00763695540965 2.59979625578436 3.29333401168874 2.9813665940389 2.59979625578436 3.11932334026827 2.59979625578436 2.59979625578436 2.59979625578436 2.59979625578436 2.59979625578436 2.59979625578436 3.15110900783788 2.59979625578436 4.56775758203893 2.96925739016971 2.59979625578436 3.25797369082606 3.27667244084487 3.37221118168512 4.22545807574208 2.59979625578436 2.59979625578436 3.52542129662251 3.22344610197473 2.59979625578436 2.59979625578436 2.59979625578436 2.59979625578436 2.59979625578436 2.59979625578436 3.23107304392998 2.59979625578436 3.5812492167731 3.09650342821345 2.59979625578436 2.59979625578436 2.59979625578436 3.90931725648276 3.65679325577199 2.59979625578436 2.59979625578436 3.04948717202689 3.34037266712788 3.91899542445773 2.59979625578436 4.79861557147135 4.51807233122546 2.59979625578436 4.89511439344143 2.59979625578436 2.59979625578436 3.58226589904918 3.40508134271753 4.58336335923903 2.59979625578436 2.59979625578436 2.59979625578436 3.70021863252178 3.57229933299784 2.59979625578436 2.59979625578436 2.59979625578436 3.74881062406791 2.59979625578436 2.59979625578436 2.59979625578436 2.59979625578436 2.59979625578436 3.53416582521799 2.59979625578436 2.59979625578436 3.13589593959261 2.59979625578436 5.50779516758466 3.3258524402005 2.59979625578436 3.62110143186392 4.36249108356059 3.49795787344468 3.83744765303283 2.59979625578436 3.25910669545783 3.61785560135177 4.69852519247531 4.66826960636922 2.59979625578436 2.59979625578436 3.19855137885276 3.34678284603657 4.27185683681653 3.10712921319811 2.59979625578436 2.59979625578436 5.15536661930526 2.59979625578436 5.47677214964383 2.59979625578436 2.59979625578436 2.59979625578436 3.13368629208698 2.59979625578436 2.59979625578436 2.59979625578436 2.59979625578436 2.59979625578436 4.70314904124276 2.59979625578436 3.55071511297521 3.69415845135935 3.23608720942091 5.45896902627107 3.14554511358825 5.0699342433925 3.67046185959629 2.59979625578436 3.95477570401005 2.59979625578436 2.59979625578436 2.59979625578436 3.62374438609181 3.58227561620931 2.59979625578436 4.69532872291545 2.59979625578436 3.46951039942522 4.18367620562526 2.59979625578436 3.11486485550114 3.3372256094953 3.32526864023558 2.59979625578436 2.59979625578436 3.78867056354692 2.59979625578436 3.29214780067696 4.46510250237792 2.59979625578436 3.09055428047105 3.13561726277176 3.65828750942002 2.59979625578436 2.59979625578436 4.03252185310994 3.29901172108088 3.46202811036683 3.58686561369776 3.19311762549978 2.59979625578436 4.13004752809818 2.59979625578436 4.83279713047983 3.18881389019315 3.23124158278061 2.59979625578436 2.59979625578436 2.59979625578436 2.59979625578436 3.67036819177417 3.7083712745103 2.59979625578436 3.7855263411884 2.59979625578436 2.59979625578436 2.59979625578436 2.59979625578436 2.59979625578436 2.59979625578436 2.59979625578436 3.11530692652306 3.20381007552223 3.44879108853492 2.59979625578436 3.11591032459858 2.59979625578436 2.59979625578436 5.44616695678681 3.27322924455616 3.21960951687133 2.59979625578436 2.96285904255512 3.97959275517159 2.59979625578436 2.59979625578436 2.59979625578436 2.59979625578436 3.06791717975771 3.63459143030087 2.59979625578436 2.59979625578436 2.59979625578436 2.59979625578436 2.59979625578436 2.59979625578436 3.80021628716771 2.59979625578436 3.77947284841511 2.59979625578436 2.59979625578436 2.59979625578436 2.59979625578436 2.59979625578436 4.20524691174011 2.59979625578436 2.59979625578436 2.59979625578436 2.59979625578436 4.00751307854826 2.59979625578436 3.22155548070353 3.27099546505006 2.59979625578436 2.59979625578436 2.59979625578436 2.59979625578436 3.60043099403342 3.63333843188727 2.59979625578436 2.59979625578436 2.59979625578436 3.13052693773863 3.03412909987516 2.59979625578436 2.59979625578436 2.59979625578436 2.59979625578436 3.32636466370826 3.48802483307444 2.59979625578436 2.59979625578436 2.59979625578436 2.59979625578436 3.22347444536885 2.59979625578436 2.59979625578436 2.59979625578436 2.59979625578436 3.91016354464085 2.59979625578436 2.59979625578436 2.59979625578436 3.22310506880101 3.21867299731733 2.59979625578436 2.59979625578436 2.59979625578436 5.22011355993043 2.59979625578436 2.59979625578436 2.59979625578436 2.59979625578436 3.64505721057814 3.34444953840647 2.59979625578436 2.59979625578436 2.59979625578436 2.59979625578436 3.52837646954406 2.59979625578436 2.59979625578436 3.46270972026923 3.05120239547897 3.34910464508202 2.59979625578436 2.59979625578436 2.59979625578436 3.58108019770772 3.41195457515195 2.59979625578436 3.70421691680118 2.59979625578436 2.59979625578436 3.29609969080235 2.59979625578436 2.59979625578436 2.59979625578436 2.59979625578436 2.59979625578436 2.59979625578436 3.37587920586357 2.59979625578436 3.79370066237209 3.60268929125403 3.45454556694801 2.59979625578436 3.10899527952792 2.59979625578436 3.45993785358775 2.59979625578436 2.59979625578436 2.59979625578436 2.59979625578436 2.59979625578436 3.4515794909386 2.59979625578436 3.93224927260848 3.92758475912141 3.31013988848557 3.15454793880454 2.59979625578436 3.54042399501909 3.28670441964339 3.53263743416576 4.31057952550725 2.59979625578436 2.59979625578436 2.59979625578436 2.59979625578436 2.59979625578436 2.59979625578436 2.59979625578436 4.15555404853165 2.59979625578436 4.41931800893507 2.59979625578436 2.59979625578436 2.59979625578436 3.23023422384682 3.34414564086158 2.59979625578436 3.13790827944038 2.59979625578436 3.15933867912396 2.59979625578436 2.59979625578436 2.59979625578436 2.59979625578436 2.59979625578436 4.36957358178287 2.59979625578436 3.65463134791335 4.28094334797748 3.7218804815132 2.59979625578436 2.59979625578436 2.59979625578436 4.14194018378867 3.55735590474518 2.59979625578436 2.59979625578436 3.79558990087403 2.59979625578436 3.51041138144057 2.59979625578436 2.59979625578436 2.59979625578436 2.59979625578436 2.59979625578436 2.59979625578436 2.59979625578436 2.59979625578436 2.59979625578436 2.59979625578436 3.19153549401571 2.59979625578436 2.59979625578436 3.58273082408704 3.28340384350047 2.59979625578436 2.59979625578436 2.59979625578436 2.59979625578436 2.59979625578436 2.59979625578436 2.59979625578436 2.59979625578436 3.88192922029148 2.59979625578436 2.59979625578436 2.59979625578436 4.13325607039806 3.08270106822196 2.59979625578436 3.08078529881836 2.59979625578436 2.59979625578436
Manes.07G050800.v6.1 2.59979625578436 2.59979625578436 2.59979625578436 2.59979625578436 2.59979625578436 2.59979625578436 2.59979625578436 2.59979625578436 2.59979625578436 2.59979625578436 2.59979625578436 2.59979625578436 2.59979625578436 2.59979625578436 2.59979625578436 2.59979625578436 2.59979625578436 2.59979625578436 2.59979625578436 2.59979625578436 2.59979625578436 2.59979625578436 2.59979625578436 2.59979625578436 2.59979625578436 2.59979625578436 2.59979625578436 2.59979625578436 2.59979625578436 2.59979625578436 2.59979625578436 2.59979625578436 2.59979625578436 2.59979625578436 2.59979625578436 2.59979625578436 2.59979625578436 2.59979625578436 2.59979625578436 2.59979625578436 2.59979625578436 2.59979625578436 2.59979625578436 2.59979625578436 2.59979625578436 2.59979625578436 2.59979625578436 2.59979625578436 2.59979625578436 2.59979625578436 2.59979625578436 2.59979625578436 2.59979625578436 2.59979625578436 2.59979625578436 2.59979625578436 2.59979625578436 2.59979625578436 2.59979625578436 2.59979625578436 2.59979625578436 2.59979625578436 2.59979625578436 2.59979625578436 2.59979625578436 2.59979625578436 2.59979625578436 2.59979625578436 2.59979625578436 2.59979625578436 2.59979625578436 2.59979625578436 2.59979625578436 2.59979625578436 2.59979625578436 2.59979625578436 2.59979625578436 2.59979625578436 2.59979625578436 2.59979625578436 2.59979625578436 2.59979625578436 2.59979625578436 2.59979625578436 2.59979625578436 2.59979625578436 2.59979625578436 2.59979625578436 2.59979625578436 2.59979625578436 2.59979625578436 2.59979625578436 2.59979625578436 2.59979625578436 2.59979625578436 2.59979625578436 2.59979625578436 2.59979625578436 2.59979625578436 2.59979625578436 2.59979625578436 2.59979625578436 2.59979625578436 2.59979625578436 2.59979625578436 2.59979625578436 2.59979625578436 2.59979625578436 2.59979625578436 2.59979625578436 2.59979625578436 2.59979625578436 2.59979625578436 2.59979625578436 2.59979625578436 2.59979625578436 2.59979625578436 2.59979625578436 2.59979625578436 2.59979625578436 2.59979625578436 2.59979625578436 2.59979625578436 2.59979625578436 2.59979625578436 2.59979625578436 2.59979625578436 2.59979625578436 2.59979625578436 2.59979625578436 2.59979625578436 2.59979625578436 2.59979625578436 2.59979625578436 2.59979625578436 2.59979625578436 2.59979625578436 2.59979625578436 2.59979625578436 2.59979625578436 2.59979625578436 2.59979625578436 2.59979625578436 2.59979625578436 2.59979625578436 2.59979625578436 2.59979625578436 2.59979625578436 2.59979625578436 2.59979625578436 2.59979625578436 2.59979625578436 2.59979625578436 2.59979625578436 2.59979625578436 2.59979625578436 2.59979625578436 2.59979625578436 2.59979625578436 2.59979625578436 2.59979625578436 2.59979625578436 2.59979625578436 2.59979625578436 2.59979625578436 2.59979625578436 2.59979625578436 2.59979625578436 2.59979625578436 2.59979625578436 2.59979625578436 2.59979625578436 2.59979625578436 2.59979625578436 2.59979625578436 2.59979625578436 2.59979625578436 2.59979625578436 2.59979625578436 2.59979625578436 2.59979625578436 2.59979625578436 2.59979625578436 2.59979625578436 2.59979625578436 2.59979625578436 2.59979625578436 2.59979625578436 2.59979625578436 2.59979625578436 2.59979625578436 2.59979625578436 2.59979625578436 2.59979625578436 2.59979625578436 2.59979625578436 2.59979625578436 2.59979625578436 2.59979625578436 2.59979625578436 2.59979625578436 2.59979625578436 2.59979625578436 2.59979625578436 2.59979625578436 2.59979625578436 2.59979625578436 2.59979625578436 2.59979625578436 2.59979625578436 2.59979625578436 2.59979625578436 2.59979625578436 2.59979625578436 2.59979625578436 2.59979625578436 2.59979625578436 2.59979625578436 2.59979625578436 2.59979625578436 2.59979625578436 2.59979625578436 2.59979625578436 2.59979625578436 2.59979625578436 2.59979625578436 2.59979625578436 2.59979625578436 2.59979625578436 2.59979625578436 2.59979625578436 2.59979625578436 2.59979625578436 2.59979625578436 2.59979625578436 2.59979625578436 2.59979625578436 2.59979625578436 2.59979625578436 2.59979625578436 2.59979625578436 2.59979625578436 2.59979625578436 2.59979625578436 2.59979625578436 2.59979625578436 2.59979625578436 2.59979625578436 2.59979625578436 2.59979625578436 2.59979625578436 2.59979625578436 2.59979625578436 2.59979625578436 2.59979625578436 2.59979625578436 2.59979625578436 2.59979625578436 2.59979625578436 2.59979625578436 2.59979625578436 2.59979625578436 2.59979625578436 2.59979625578436 2.59979625578436 2.59979625578436 2.59979625578436 2.59979625578436 2.59979625578436 2.59979625578436 2.59979625578436 2.59979625578436 2.59979625578436 2.59979625578436 2.59979625578436 3.26566677573064 2.59979625578436 2.59979625578436 2.59979625578436 2.59979625578436 3.09920040061693 2.59979625578436 2.59979625578436 2.59979625578436 2.59979625578436 2.59979625578436 2.59979625578436 2.59979625578436 2.59979625578436 2.59979625578436 2.59979625578436 2.59979625578436 2.59979625578436 2.59979625578436 2.59979625578436 2.59979625578436 2.59979625578436 2.59979625578436 2.59979625578436 2.59979625578436 2.59979625578436 2.59979625578436 2.59979625578436 2.59979625578436 2.59979625578436 2.59979625578436 2.59979625578436 2.59979625578436 2.59979625578436 2.59979625578436 2.59979625578436 2.59979625578436 2.59979625578436 2.59979625578436 2.59979625578436 2.59979625578436 2.59979625578436 2.59979625578436 2.59979625578436 2.59979625578436 2.59979625578436 2.59979625578436 2.59979625578436 2.59979625578436 2.59979625578436 2.59979625578436 2.59979625578436 2.59979625578436 2.59979625578436 2.59979625578436 2.59979625578436 2.59979625578436 2.59979625578436 2.59979625578436 2.59979625578436 2.59979625578436 2.59979625578436 2.59979625578436 2.59979625578436 2.59979625578436 2.59979625578436 2.59979625578436 2.59979625578436 2.59979625578436 2.59979625578436 2.59979625578436 2.59979625578436 2.59979625578436 2.59979625578436 2.59979625578436 2.59979625578436 2.59979625578436 2.59979625578436 2.59979625578436 2.59979625578436 2.59979625578436 2.59979625578436 2.59979625578436 2.59979625578436 2.59979625578436 2.59979625578436 2.59979625578436 2.59979625578436 2.59979625578436 2.59979625578436 2.59979625578436 2.59979625578436 2.59979625578436 2.59979625578436 2.59979625578436 2.59979625578436 2.59979625578436 2.59979625578436 2.59979625578436 2.59979625578436 2.59979625578436 2.59979625578436 2.59979625578436 2.59979625578436 2.59979625578436 2.59979625578436 2.59979625578436 2.59979625578436 2.59979625578436 2.59979625578436 2.59979625578436 2.59979625578436 2.59979625578436 2.59979625578436 2.59979625578436 2.59979625578436 2.59979625578436 2.59979625578436 2.59979625578436 2.59979625578436 2.59979625578436 3.06134786401126 2.59979625578436 2.59979625578436 2.59979625578436 2.59979625578436 2.59979625578436 2.59979625578436 2.59979625578436 2.59979625578436 2.59979625578436 2.59979625578436 2.59979625578436 2.59979625578436 2.59979625578436 2.59979625578436 2.59979625578436 2.59979625578436 2.59979625578436 2.59979625578436 2.59979625578436 2.59979625578436 2.59979625578436 2.59979625578436 2.59979625578436 2.59979625578436 2.59979625578436 2.59979625578436 2.59979625578436 2.59979625578436 2.59979625578436 2.59979625578436 2.59979625578436 2.59979625578436 2.59979625578436 2.59979625578436 2.59979625578436 2.59979625578436 2.59979625578436 2.59979625578436 2.59979625578436 2.59979625578436 2.59979625578436 2.59979625578436 2.59979625578436 2.59979625578436 2.59979625578436 2.59979625578436 2.59979625578436 2.59979625578436 2.59979625578436 2.59979625578436 2.59979625578436 2.59979625578436 2.59979625578436 2.59979625578436 2.59979625578436 2.59979625578436 2.59979625578436 2.59979625578436 2.59979625578436 2.59979625578436 2.59979625578436 2.59979625578436 2.59979625578436 2.59979625578436 2.59979625578436 2.59979625578436 2.59979625578436 2.59979625578436 2.59979625578436 2.59979625578436 2.59979625578436 2.59979625578436 2.59979625578436 2.59979625578436 2.59979625578436 2.59979625578436 3.10712921319811 2.59979625578436 2.59979625578436 2.59979625578436 2.59979625578436 2.59979625578436 2.59979625578436 2.59979625578436 2.59979625578436 2.59979625578436 2.59979625578436 2.59979625578436 2.59979625578436 2.59979625578436 2.59979625578436 2.59979625578436 2.59979625578436 2.59979625578436 2.59979625578436 2.59979625578436 2.59979625578436 2.59979625578436 2.59979625578436 2.59979625578436 2.59979625578436 2.59979625578436 2.59979625578436 2.59979625578436 2.59979625578436 2.59979625578436 2.59979625578436 2.59979625578436 2.59979625578436 2.59979625578436 2.59979625578436 2.59979625578436 2.59979625578436 2.59979625578436 2.59979625578436 2.59979625578436 2.59979625578436 2.59979625578436 2.59979625578436 2.59979625578436 2.59979625578436 2.59979625578436 2.59979625578436 2.59979625578436 2.59979625578436 2.59979625578436 2.59979625578436 2.59979625578436 2.59979625578436 2.59979625578436 2.59979625578436 2.59979625578436 2.59979625578436 2.59979625578436 2.59979625578436 2.59979625578436 2.59979625578436 2.59979625578436 2.59979625578436 2.59979625578436 2.59979625578436 2.59979625578436 2.59979625578436 2.59979625578436 2.59979625578436 2.59979625578436 2.59979625578436 2.59979625578436 2.59979625578436 2.59979625578436 2.59979625578436 2.59979625578436 2.59979625578436 2.59979625578436 2.59979625578436 2.59979625578436 2.59979625578436 2.59979625578436 2.59979625578436 2.59979625578436 2.59979625578436 2.59979625578436 2.59979625578436 2.59979625578436 2.59979625578436 2.59979625578436 2.59979625578436 2.59979625578436 2.59979625578436 2.59979625578436 2.59979625578436 2.59979625578436 2.59979625578436 2.59979625578436 2.59979625578436 2.59979625578436 2.59979625578436 2.59979625578436 2.59979625578436 2.59979625578436 2.59979625578436 2.59979625578436 2.59979625578436 2.59979625578436 2.59979625578436 2.59979625578436 2.59979625578436 2.59979625578436 2.59979625578436 2.59979625578436 2.59979625578436 2.59979625578436 2.59979625578436 2.59979625578436 2.59979625578436 2.59979625578436 2.59979625578436 2.59979625578436 2.59979625578436 2.59979625578436 2.59979625578436 2.59979625578436 2.59979625578436 2.59979625578436 2.59979625578436 2.59979625578436 2.59979625578436 2.59979625578436 2.59979625578436 2.59979625578436 2.59979625578436 2.59979625578436 2.59979625578436 2.59979625578436 2.59979625578436 2.59979625578436 2.59979625578436 2.59979625578436 2.59979625578436 2.59979625578436 2.59979625578436 2.59979625578436 2.59979625578436 2.59979625578436 2.59979625578436 2.59979625578436 2.59979625578436 2.59979625578436 2.59979625578436 2.59979625578436 2.59979625578436 2.59979625578436 2.59979625578436 2.59979625578436 2.59979625578436 2.59979625578436 2.59979625578436 2.59979625578436 2.59979625578436 2.59979625578436 2.59979625578436 2.59979625578436 2.59979625578436 2.59979625578436 2.59979625578436 2.59979625578436 2.59979625578436 2.59979625578436 2.59979625578436 2.59979625578436 2.59979625578436 2.59979625578436 2.59979625578436 2.59979625578436 2.59979625578436 2.59979625578436 2.59979625578436 2.59979625578436 2.59979625578436 2.59979625578436 2.59979625578436 2.59979625578436 2.59979625578436 2.59979625578436 2.59979625578436 2.59979625578436 2.59979625578436 2.59979625578436 2.59979625578436 2.59979625578436 2.59979625578436 2.59979625578436 2.59979625578436 2.59979625578436 2.59979625578436 2.59979625578436 2.59979625578436 2.59979625578436 2.59979625578436 2.59979625578436 2.59979625578436 2.59979625578436 2.59979625578436 2.59979625578436 2.59979625578436 2.59979625578436 2.59979625578436 2.59979625578436 2.59979625578436 2.59979625578436 2.59979625578436 2.59979625578436 2.59979625578436 2.59979625578436 2.59979625578436 2.59979625578436 2.59979625578436 2.59979625578436 2.59979625578436 2.59979625578436 2.59979625578436 2.59979625578436 2.59979625578436 2.59979625578436 2.59979625578436 2.59979625578436 2.59979625578436 2.59979625578436 2.59979625578436 2.59979625578436 2.59979625578436 2.59979625578436 2.59979625578436 2.59979625578436 2.59979625578436 2.59979625578436 2.59979625578436 2.59979625578436 2.59979625578436 2.59979625578436 2.59979625578436 2.59979625578436 2.59979625578436 2.59979625578436 2.59979625578436 2.59979625578436 2.59979625578436 2.59979625578436 2.59979625578436 2.59979625578436 2.59979625578436 2.59979625578436 2.59979625578436 2.59979625578436 2.59979625578436 2.59979625578436 2.59979625578436 2.59979625578436 2.59979625578436 2.59979625578436 2.59979625578436 2.59979625578436 2.59979625578436 2.59979625578436 2.59979625578436 2.59979625578436 2.59979625578436 2.59979625578436 2.59979625578436 2.59979625578436 2.59979625578436 2.59979625578436 2.59979625578436 2.59979625578436 2.59979625578436 2.59979625578436 2.59979625578436 2.59979625578436 2.59979625578436 2.59979625578436 2.59979625578436
Manes.07G050900.v6.1 2.59979625578436 2.59979625578436 2.59979625578436 2.59979625578436 2.59979625578436 2.59979625578436 2.59979625578436 2.59979625578436 2.59979625578436 2.59979625578436 2.59979625578436 2.59979625578436 2.59979625578436 2.59979625578436 2.59979625578436 2.59979625578436 2.59979625578436 2.59979625578436 2.59979625578436 2.59979625578436 2.59979625578436 2.59979625578436 2.59979625578436 2.59979625578436 2.59979625578436 2.59979625578436 2.59979625578436 2.59979625578436 2.59979625578436 2.59979625578436 2.59979625578436 2.59979625578436 2.59979625578436 2.59979625578436 2.59979625578436 2.59979625578436 2.59979625578436 2.59979625578436 2.59979625578436 2.59979625578436 2.59979625578436 2.59979625578436 2.59979625578436 2.59979625578436 2.59979625578436 2.59979625578436 2.59979625578436 2.59979625578436 2.59979625578436 2.59979625578436 2.59979625578436 2.59979625578436 2.59979625578436 2.59979625578436 2.59979625578436 2.59979625578436 2.59979625578436 2.59979625578436 2.59979625578436 2.59979625578436 2.59979625578436 2.59979625578436 2.59979625578436 2.59979625578436 2.59979625578436 2.59979625578436 2.59979625578436 2.59979625578436 2.59979625578436 2.59979625578436 2.59979625578436 2.59979625578436 2.59979625578436 2.59979625578436 2.59979625578436 2.59979625578436 2.59979625578436 2.59979625578436 2.59979625578436 2.59979625578436 2.59979625578436 2.59979625578436 2.59979625578436 2.59979625578436 2.59979625578436 2.59979625578436 2.59979625578436 2.59979625578436 2.59979625578436 2.59979625578436 2.59979625578436 2.59979625578436 2.59979625578436 2.59979625578436 2.59979625578436 2.59979625578436 2.59979625578436 2.59979625578436 2.59979625578436 2.59979625578436 2.59979625578436 2.59979625578436 2.59979625578436 2.59979625578436 2.59979625578436 2.59979625578436 2.59979625578436 2.59979625578436 2.59979625578436 2.59979625578436 2.59979625578436 2.59979625578436 2.59979625578436 2.59979625578436 2.59979625578436 2.59979625578436 2.59979625578436 2.59979625578436 2.59979625578436 2.59979625578436 2.59979625578436 2.59979625578436 2.59979625578436 2.59979625578436 2.59979625578436 2.59979625578436 2.59979625578436 2.59979625578436 2.59979625578436 2.59979625578436 2.59979625578436 2.59979625578436 2.59979625578436 2.59979625578436 2.59979625578436 2.59979625578436 2.59979625578436 2.59979625578436 2.59979625578436 2.59979625578436 2.59979625578436 2.59979625578436 2.59979625578436 2.59979625578436 2.59979625578436 2.59979625578436 2.59979625578436 2.59979625578436 2.59979625578436 2.59979625578436 2.59979625578436 2.59979625578436 2.59979625578436 2.59979625578436 2.59979625578436 2.59979625578436 2.59979625578436 2.59979625578436 2.59979625578436 2.59979625578436 2.59979625578436 2.59979625578436 2.59979625578436 2.59979625578436 2.59979625578436 2.59979625578436 2.59979625578436 2.59979625578436 2.59979625578436 2.59979625578436 2.59979625578436 2.59979625578436 2.59979625578436 2.59979625578436 2.59979625578436 2.59979625578436 2.59979625578436 2.59979625578436 2.59979625578436 2.59979625578436 2.59979625578436 2.59979625578436 2.59979625578436 2.59979625578436 2.59979625578436 2.59979625578436 2.59979625578436 2.59979625578436 2.59979625578436 2.59979625578436 2.59979625578436 2.59979625578436 2.59979625578436 2.59979625578436 2.59979625578436 2.59979625578436 2.59979625578436 2.59979625578436 2.59979625578436 2.59979625578436 2.59979625578436 2.59979625578436 2.59979625578436 2.59979625578436 2.59979625578436 2.59979625578436 2.59979625578436 2.59979625578436 2.59979625578436 2.59979625578436 2.59979625578436 2.59979625578436 2.59979625578436 2.59979625578436 2.59979625578436 2.59979625578436 2.59979625578436 2.59979625578436 2.59979625578436 2.59979625578436 2.59979625578436 2.59979625578436 2.59979625578436 2.59979625578436 2.59979625578436 2.59979625578436 2.59979625578436 2.59979625578436 2.59979625578436 2.59979625578436 2.59979625578436 3.06852274975295 2.59979625578436 2.59979625578436 2.59979625578436 2.59979625578436 2.59979625578436 2.59979625578436 2.59979625578436 2.59979625578436 2.59979625578436 2.59979625578436 2.59979625578436 2.59979625578436 2.59979625578436 2.59979625578436 2.59979625578436 2.59979625578436 2.59979625578436 2.59979625578436 2.59979625578436 2.59979625578436 2.59979625578436 2.59979625578436 2.59979625578436 2.59979625578436 2.59979625578436 2.59979625578436 2.59979625578436 2.59979625578436 2.59979625578436 2.59979625578436 2.59979625578436 2.59979625578436 2.59979625578436 2.59979625578436 2.59979625578436 2.59979625578436 2.59979625578436 2.59979625578436 2.59979625578436 2.59979625578436 2.59979625578436 2.59979625578436 2.59979625578436 3.07270803269098 2.59979625578436 2.59979625578436 2.59979625578436 2.59979625578436 2.59979625578436 2.59979625578436 2.59979625578436 2.59979625578436 2.59979625578436 2.59979625578436 2.59979625578436 2.59979625578436 2.59979625578436 2.59979625578436 2.59979625578436 2.59979625578436 2.59979625578436 2.59979625578436 2.59979625578436 2.59979625578436 2.59979625578436 2.59979625578436 2.59979625578436 2.59979625578436 2.59979625578436 2.59979625578436 2.59979625578436 2.59979625578436 2.59979625578436 2.59979625578436 2.59979625578436 2.59979625578436 2.59979625578436 2.59979625578436 2.59979625578436 2.59979625578436 2.59979625578436 2.59979625578436 2.59979625578436 2.59979625578436 2.59979625578436 2.59979625578436 2.59979625578436 2.59979625578436 2.59979625578436 2.59979625578436 2.59979625578436 2.59979625578436 2.59979625578436 2.59979625578436 2.59979625578436 2.59979625578436 2.59979625578436 2.59979625578436 2.59979625578436 2.59979625578436 2.59979625578436 2.59979625578436 2.59979625578436 2.59979625578436 2.59979625578436 2.59979625578436 2.59979625578436 2.59979625578436 2.59979625578436 2.59979625578436 2.59979625578436 2.59979625578436 2.59979625578436 2.59979625578436 2.59979625578436 2.59979625578436 2.59979625578436 2.59979625578436 2.59979625578436 2.59979625578436 2.59979625578436 2.59979625578436 2.59979625578436 2.59979625578436 2.59979625578436 2.59979625578436 2.59979625578436 2.59979625578436 2.59979625578436 2.59979625578436 2.59979625578436 2.59979625578436 2.59979625578436 2.59979625578436 2.59979625578436 2.59979625578436 2.59979625578436 2.59979625578436 2.59979625578436 2.59979625578436 2.59979625578436 2.59979625578436 2.59979625578436 2.59979625578436 2.59979625578436 2.59979625578436 2.59979625578436 2.59979625578436 2.59979625578436 2.59979625578436 2.59979625578436 2.59979625578436 2.59979625578436 2.59979625578436 2.59979625578436 2.59979625578436 2.59979625578436 2.59979625578436 2.59979625578436 2.59979625578436 2.59979625578436 2.59979625578436 2.59979625578436 2.59979625578436 2.59979625578436 2.59979625578436 2.59979625578436 2.59979625578436 2.59979625578436 2.59979625578436 2.59979625578436 2.59979625578436 2.59979625578436 2.59979625578436 2.59979625578436 2.59979625578436 2.59979625578436 2.59979625578436 2.59979625578436 2.59979625578436 2.59979625578436 2.59979625578436 2.59979625578436 2.59979625578436 2.59979625578436 2.59979625578436 2.59979625578436 2.59979625578436 2.59979625578436 2.59979625578436 2.59979625578436 2.59979625578436 2.59979625578436 2.59979625578436 2.59979625578436 2.59979625578436 2.59979625578436 2.59979625578436 2.59979625578436 2.59979625578436 2.59979625578436 2.59979625578436 2.59979625578436 2.59979625578436 2.59979625578436 2.59979625578436 2.59979625578436 2.59979625578436 2.59979625578436 2.59979625578436 2.59979625578436 2.59979625578436 2.59979625578436 2.59979625578436 2.59979625578436 2.59979625578436 2.59979625578436 2.59979625578436 2.59979625578436 2.59979625578436 2.59979625578436 2.59979625578436 2.59979625578436 2.59979625578436 2.59979625578436 2.59979625578436 2.59979625578436 2.59979625578436 2.59979625578436 2.59979625578436 2.59979625578436 2.59979625578436 2.59979625578436 2.59979625578436 2.59979625578436 2.59979625578436 2.59979625578436 2.59979625578436 2.59979625578436 2.59979625578436 2.59979625578436 2.59979625578436 2.59979625578436 2.59979625578436 2.59979625578436 2.59979625578436 2.59979625578436 2.59979625578436 2.59979625578436 2.59979625578436 2.59979625578436 2.59979625578436 2.59979625578436 2.59979625578436 2.59979625578436 2.59979625578436 2.59979625578436 2.59979625578436 2.59979625578436 2.59979625578436 2.59979625578436 2.59979625578436 2.59979625578436 2.59979625578436 2.59979625578436 2.59979625578436 2.59979625578436 2.59979625578436 2.59979625578436 2.59979625578436 2.59979625578436 2.59979625578436 2.59979625578436 2.59979625578436 2.59979625578436 2.59979625578436 2.59979625578436 2.59979625578436 2.59979625578436 2.59979625578436 2.59979625578436 2.59979625578436 2.59979625578436 2.59979625578436 2.59979625578436 2.59979625578436 2.59979625578436 2.59979625578436 2.59979625578436 2.59979625578436 2.59979625578436 2.59979625578436 2.59979625578436 2.59979625578436 2.59979625578436 2.59979625578436 2.59979625578436 2.59979625578436 2.59979625578436 2.59979625578436 2.59979625578436 2.59979625578436 2.59979625578436 2.59979625578436 2.59979625578436 2.59979625578436 2.59979625578436 2.59979625578436 2.59979625578436 2.59979625578436 2.59979625578436 2.59979625578436 2.59979625578436 2.59979625578436 2.59979625578436 2.59979625578436 2.59979625578436 2.59979625578436 2.59979625578436 2.59979625578436 2.59979625578436 2.59979625578436 2.59979625578436 2.59979625578436 2.59979625578436 2.59979625578436 2.59979625578436 2.59979625578436 2.59979625578436 2.59979625578436 2.59979625578436 2.59979625578436 2.59979625578436 2.59979625578436 2.59979625578436 2.59979625578436 2.59979625578436 2.59979625578436 2.59979625578436 2.59979625578436 2.59979625578436 2.59979625578436 2.59979625578436 2.59979625578436 2.59979625578436 2.59979625578436 2.59979625578436 2.59979625578436 2.59979625578436 2.59979625578436 2.59979625578436 2.59979625578436 2.59979625578436 2.59979625578436 2.59979625578436 2.59979625578436 2.59979625578436 2.59979625578436 2.59979625578436 2.59979625578436 2.59979625578436 2.59979625578436 2.59979625578436 2.59979625578436 2.59979625578436 2.59979625578436 2.59979625578436 2.59979625578436 2.59979625578436 2.59979625578436 2.59979625578436 2.59979625578436 2.59979625578436 2.59979625578436 2.59979625578436 2.59979625578436 2.59979625578436 2.59979625578436 2.59979625578436 2.59979625578436 2.59979625578436 2.59979625578436 2.59979625578436 2.59979625578436 2.59979625578436 2.59979625578436 2.59979625578436 2.59979625578436 2.59979625578436 2.59979625578436 2.59979625578436 2.59979625578436 2.59979625578436 2.59979625578436 2.59979625578436 2.59979625578436 2.59979625578436 2.59979625578436 2.59979625578436 2.59979625578436 2.59979625578436 2.59979625578436 2.59979625578436 2.59979625578436 2.59979625578436 2.59979625578436 2.59979625578436 2.59979625578436 2.59979625578436 2.59979625578436 2.59979625578436 2.59979625578436 2.59979625578436 2.59979625578436 2.59979625578436 2.59979625578436 2.59979625578436 2.59979625578436 2.59979625578436 2.59979625578436 2.59979625578436 2.59979625578436 2.59979625578436 2.59979625578436 2.59979625578436 2.59979625578436 2.59979625578436 2.59979625578436 2.59979625578436 2.59979625578436 2.59979625578436 2.59979625578436 2.59979625578436 2.59979625578436 2.59979625578436 2.59979625578436 2.59979625578436 2.59979625578436 2.59979625578436 2.59979625578436 2.59979625578436 2.59979625578436 2.59979625578436 2.59979625578436 2.59979625578436 2.59979625578436 2.59979625578436 2.59979625578436 2.59979625578436 2.59979625578436 2.59979625578436 2.59979625578436 2.59979625578436 2.59979625578436 2.59979625578436 2.59979625578436 2.59979625578436 2.59979625578436 2.59979625578436 2.59979625578436 2.59979625578436 2.59979625578436 2.59979625578436 2.59979625578436 2.59979625578436 2.59979625578436 2.59979625578436 2.59979625578436 2.59979625578436 2.59979625578436 2.59979625578436 2.59979625578436 2.59979625578436 2.59979625578436 2.59979625578436 2.59979625578436 2.59979625578436 2.59979625578436 2.59979625578436 2.59979625578436 2.59979625578436 2.59979625578436 2.59979625578436 2.59979625578436 2.59979625578436 2.59979625578436 2.59979625578436 2.59979625578436 2.59979625578436 2.59979625578436 2.59979625578436 2.59979625578436 2.59979625578436 2.59979625578436 2.59979625578436 2.59979625578436 2.59979625578436 2.59979625578436 2.59979625578436 2.59979625578436 2.59979625578436 2.59979625578436 2.59979625578436 2.59979625578436 2.59979625578436 2.59979625578436 2.59979625578436 2.59979625578436 2.59979625578436 2.59979625578436 2.59979625578436 2.59979625578436 2.59979625578436 2.59979625578436 2.59979625578436 2.59979625578436 2.59979625578436 2.59979625578436 2.59979625578436 2.59979625578436 2.59979625578436 2.59979625578436 2.59979625578436 2.59979625578436 2.59979625578436 2.59979625578436
Manes.07G051000.v6.1 4.17183998077708 4.12294770149171 3.98024382822641 4.18887900541116 4.36459923229202 2.59979625578436 3.15816018115106 3.61358694798937 4.31387293190585 2.59979625578436 2.59979625578436 3.04561120384308 3.32888032498958 2.59979625578436 3.01339967241467 3.38469515100924 3.87884365237305 4.84057715139863 2.59979625578436 4.71530009844949 3.2129912889402 5.08793253833189 3.64593111037093 3.80192645065722 3.79016148847098 3.79014938861514 4.50233218812865 2.59979625578436 4.41131441014984 4.85971143077282 4.78216995761566 5.57240382115742 4.82416063107777 5.76523572372036 5.22863845664273 3.16878379002956 3.70972850317257 3.21447733758373 4.49632855671599 4.2613320226964 2.59979625578436 4.35085294950885 3.88392636584803 4.01013362095992 3.77305240836093 4.68012552580513 5.85918820465628 4.19509937476731 4.91756613598931 5.3805524019804 2.59979625578436 4.20773397072069 3.85789427906815 3.5101337076775 3.30273000440967 4.31952733684816 4.71333699838085 4.4697306997593 4.82036040352455 4.76195585472609 4.97222390044776 4.88535060544033 4.77648826028955 2.59979625578436 4.70995834962873 3.66686718375227 3.84012865035944 3.43153906783138 4.54497168207716 4.07461972269401 4.4879102926475 5.64834818619207 4.2218886686715 4.68113159220027 4.35439551718836 4.21477962923793 5.38992827026078 3.61315024367804 4.34228907366365 3.60487272425572 2.59979625578436 4.63486588104634 2.59979625578436 5.12557000728794 3.30853211464194 3.82385682353258 3.49798972571452 3.06043028247974 4.0544353123871 3.86377510665336 3.5115007869912 4.09263583055816 3.72246787981123 4.76352329194143 2.59979625578436 4.45732658787401 3.30083189186928 3.82920951805923 4.8766396405872 4.99304147155331 5.37937049668787 3.81597882765442 3.81724682798477 3.98692490422825 2.59979625578436 5.44798835362991 3.06791173847519 3.58722151614694 3.01650372679633 3.34271822740328 4.1813903789138 3.16467000805317 3.37357534952051 3.55255446331805 2.59979625578436 2.59979625578436 4.8210551891347 4.78493602633662 4.72052142870241 5.51290784819705 4.93272765836783 3.65991993406786 4.51971342403433 3.3030517261556 4.57335289996447 5.39025830986545 2.59979625578436 3.93778378995637 2.59979625578436 4.83753052702302 4.01359721726879 4.18391418333489 4.00828936596798 3.67422423232346 4.45982622027543 4.47230572239432 5.44044371597901 4.64426256956373 4.36331703970949 5.62730228271736 4.64684458148528 4.29457661448187 3.51243713826058 4.34349387966819 3.70924260071793 3.57533447128517 4.57938183053462 4.83409229973307 5.77723457013659 2.59979625578436 4.95330621454388 5.48651422137922 5.1913157514126 5.83757036715902 5.25796938353169 4.7988750728 4.14959984514453 4.36471975474238 4.2322767231407 4.71490156936753 5.14988477498699 5.17856325963498 5.37927626854974 5.34083619434222 5.23753732688857 5.68032914877312 4.69442388930341 4.04680098673613 6.05100434830062 4.34245559223339 4.33729279121815 5.22571795388063 4.931272748135 5.48648616285956 5.37719467735021 5.13733139816477 4.04177189388811 4.92314550585527 4.62508417498033 2.59979625578436 3.91453850042518 4.8109377766842 5.43084501611518 4.68533178078974 5.02699760211604 5.02596329353643 5.1251446723808 5.12125583808116 5.27671816549039 5.1667853881709 5.17960224148435 4.00029020816282 4.86818722565451 4.92581752166462 5.88007323099207 5.86845570127908 6.31485444498475 5.09312502950004 5.76825453788317 5.0019951077211 5.78792141439266 6.11563802333448 3.94823781971666 5.23483003816009 4.72404247348023 5.69113699109118 6.13026740685613 4.54910938362018 4.69413047907826 5.21665930447614 5.96376504437029 5.35764268617521 4.48279764071502 5.03162339501656 4.09380562395299 4.51282829247451 4.25308974748042 3.65561143551051 4.54549579850851 3.96608695733901 4.34821543869108 3.74469268855702 3.69624764149184 4.05033126968215 4.52280546407023 5.22275105589809 2.59979625578436 6.00380899765176 4.72669514704258 4.78057028984518 5.17959161247539 4.0293596729302 4.44122380219856 4.43785969738629 4.2277636816664 5.09254884404114 4.4273222086265 5.42130409381179 4.71620288539845 5.46962418551785 5.55252513156766 5.51525083704631 5.40715458661407 4.28768412796461 4.7883375877434 4.68599228095206 4.7087729367258 5.31791837669269 4.948177274398 5.09711897866224 6.64267202142078 5.39306020231958 4.40439374567307 3.92036524626451 4.18821558081253 4.89570134473945 5.07827029939679 5.35097259572573 5.32819455039744 4.60506504488175 5.56147466914139 5.36544510036784 5.45251187689252 4.25757853785971 4.63253656182687 5.14229159581892 5.14538887901114 5.70667019017776 5.40672708129608 5.54000564858345 5.63758599430267 3.78294801687789 4.17047180380263 5.1709878237794 4.15473105645866 4.10596078426959 4.45866402952685 2.59979625578436 4.57681878214073 4.21326796921333 4.04438941422995 4.05873848980285 4.90101093711207 4.41780108502536 5.74536414432134 3.84226087756042 4.22737692092062 4.62254636307073 6.34522274039327 5.27975720327148 4.88744991670051 5.35675620166098 5.88939802867156 4.84100281666791 4.72656859389866 4.00124483017607 5.61481306864939 5.27392048744611 5.51760363884283 4.8291284939338 4.88083409807095 5.05643869957347 4.74109195510456 5.35772052217755 5.75064266995864 6.23766790814063 5.67573225889753 5.77067503202121 3.47556618872314 5.3917377562064 6.00075400324457 6.38558099470544 5.35053249032162 6.23550488236976 5.16219949853437 4.84893077297622 5.85916375192679 5.60221452529057 6.59572123462334 5.93964063920925 5.33862857780729 5.97515813490198 5.31782446940878 4.413775213141 5.24752263849576 4.22552752565609 6.00676012348192 4.9351035469854 4.80354476743138 4.69306108315638 4.02996624860463 6.03171143591666 2.59979625578436 5.46918155584715 5.06153999510795 4.94849961716642 5.65408305508235 5.61482729545676 4.70507706304233 4.45245784856164 4.07742224444578 2.59979625578436 5.27701163761688 5.26793468073435 5.70370051239434 4.44239666450262 5.40677967560139 5.04641018918998 5.25624997046361 4.4094347953011 4.26094551150411 5.114193169952 5.24472016807326 5.94637609872192 6.01740087678859 5.50312991063439 6.35789554408798 5.27182941683755 5.3467802389016 5.52261634481444 6.2988749322443 5.4735198177472 4.1830103381962 4.60751158534198 3.45536050003636 3.55233862809673 4.90562239103334 5.08845060605233 4.2008260280248 5.7321445317684 4.60841776514907 5.86772847971919 5.31461416977589 4.92623251050141 4.2287836648476 3.91493029247389 3.96115202133466 5.02659729994653 4.13084063479742 4.85302039912242 5.41896538366978 4.86838780950798 5.08590057374519 5.66335781340216 5.3906672476539 5.09077543786009 4.12571648205588 4.48564450426355 4.87722401432014 5.10467421920338 5.23699398143112 5.53260901940399 5.35965439232217 5.98784590099395 5.10232704871668 2.59979625578436 3.79195208128223 3.89192765722892 4.2192194720209 4.62999287782196 5.38626609974235 4.58108694327968 6.21540927059663 6.51806696699957 4.9495170696144 5.4877855600663 5.4811363290299 5.84066410041966 6.35060453182226 5.78360267690725 4.88511219961532 5.98408370264411 6.08947699529104 5.34709129191858 4.85203947466743 4.89929331342009 5.50534050857198 5.20391570703506 5.94123611089817 4.78281226188741 4.52373492044947 4.06454665225413 5.37474800473272 4.84453512083966 5.09618864858373 5.85858876622439 5.71995566331532 5.6734089769388 5.19623766336238 5.55366655420688 5.50531431437016 5.25872973813335 4.47698167181995 4.82311655926632 5.6679848402131 5.29622559643291 4.97170202855149 5.92572564768033 5.17719065256022 7.42466530145472 5.66194356517489 6.42741326687522 5.44008073574419 5.6992376785682 6.57569574719696 6.37699207594508 4.72847712096837 5.58664865886203 2.59979625578436 5.18568855675346 6.0727973434041 5.97455213099005 5.41074668119109 4.5058606887965 5.12002225641317 5.97419432472968 5.36979678301245 4.66145876299438 4.8319822273665 6.24859670866759 5.7570481748557 5.8165995157895 5.36682882631866 4.89919654671765 6.29727629188807 5.90081708023664 5.8196894845571 5.91687457168645 5.46161828094448 4.76643555321374 5.72075018066292 5.63238976328871 4.77936231518738 5.75103559587408 5.56130830136916 4.09452856167016 4.72887690289586 2.59979625578436 4.95979392001245 5.40130105436517 4.73019107509972 5.12101666674285 3.96850025075125 6.03130141071735 4.02882716441506 5.21095919884814 2.59979625578436 3.9077996289514 4.70314904124276 4.47221571843909 5.0377443269026 5.07542499179169 5.0253447477979 5.88978117675962 4.31739975432947 4.13339209765861 4.43339075115773 4.83802268116929 5.45554976596211 4.67907735641066 4.6387984266857 4.24439269052971 4.69071123822399 6.6138069510711 5.71017990121116 3.37410327500007 2.59979625578436 3.46951039942522 3.88481103793489 4.2380593501779 4.80691184091319 5.07441963300452 5.11028155671367 5.99545432535734 5.05717623119356 4.46415867982614 4.29758901537703 4.67993690176353 4.61945725433758 5.44062790705502 3.29056662479942 4.41974998799652 3.73907939336889 4.84772613461782 4.40683795882933 5.21249757243658 5.30408684549718 3.9352888721242 4.47733489826703 5.37124914062615 4.08500922753451 4.97910943942978 4.37390611620035 5.0484592660009 5.11387925533886 4.6323651199473 4.83940049734725 6.31455359035258 6.13625084937282 5.26536542922028 3.67036819177417 4.89144249441463 4.79623953807814 5.14304728648874 5.00686417885714 3.58986033417048 4.93939694179871 4.39776565025525 4.9554185693584 3.88450556008927 3.83844866546774 4.72116924841034 3.85090771353058 4.35092093483367 2.59979625578436 4.52842594753714 5.79734186573727 4.991261326746 5.64878116735313 5.25015839774294 4.79947988005413 5.56999347210844 4.59141952980221 5.80711809590291 4.55708201951605 4.25445110373723 3.6259675130652 3.32081634279933 2.59979625578436 2.59979625578436 2.59979625578436 3.98651762349796 2.59979625578436 3.88775040400341 4.61800737911602 4.23993738336238 4.25462243465365 4.3746432299407 4.06951797389946 4.82398625072884 3.46235777925282 4.49509867947241 4.27338358467804 4.56421967781442 4.33083953239477 3.98944698124089 3.28089785406808 4.35433206826405 3.8322434301044 5.25630750776439 3.52399980726882 3.47254829990629 4.17876497334502 4.45725587243501 4.29067906117622 4.2349604427065 3.16658854311766 5.37818302005916 4.18775749464987 4.15474639527272 4.00938374157105 2.59979625578436 3.5091143569893 4.38422547721821 3.68487892531134 3.93970521812855 4.62986643830076 4.00234022289033 3.73153791628387 4.70771268195428 5.5956867854269 3.8480818135128 3.36272800854502 3.69078090448107 4.45659818115774 4.77195109365322 3.46429402943855 2.59979625578436 3.0640794104873 4.61755700682049 3.93208784448111 4.06176689938314 3.57544781452639 4.9841179531767 3.94501666241264 4.28025371874054 3.30409561387671 2.59979625578436 3.59736818850564 4.75515218750878 4.98574003949392 5.68648396343942 4.84957687518996 4.98822416000786 4.94218317904221 4.14463722775502 5.28639394104564 4.25044423909743 2.59979625578436 4.81489767298406 3.84534066932346 4.77087045326124 4.34865740977024 4.44673350390791 4.63580883323195 4.93520929937797 3.91060498180189 3.54690872487493 4.46727763098533 5.0310489611587 3.95102993896212 5.21891182667878 3.81277483485945 3.75568684208873 4.45740308258607 4.24434165029672 3.41695097319566 2.59979625578436 4.62880619040787 4.31324604265378 3.83743576936294 3.37587920586357 5.0203920245144 4.3355870266265 4.75633600116306 5.65193233316713 4.1707440709161 3.47295221299192 3.78119010223562 3.26993010504482 3.50979356917955 3.71233388196536 3.60460476561547 3.99217995109767 4.40522315359874 4.69675192098163 4.4301314872839 4.36807137923055 5.22717744584869 3.74150866336052 4.90463034002609 5.01611383383125 3.74225316698286 4.78645600984434 3.83516092794187 4.31057952550725 2.59979625578436 5.77835770348541 2.59979625578436 4.37693368311676 4.79587404593374 5.52476474102448 4.54483647421163 5.59155491678478 4.72164518289613 4.93292490009322 5.48822983662457 4.79739005845367 4.57660686134531 4.89262739646431 5.09360811746484 5.50412315033144 4.54521648216476 3.94327878085016 4.49146939093824 5.08174784599893 4.92557160825803 6.04304134383999 4.79506330818208 5.61318644289048 5.68832059194802 5.82947757696462 5.2247979934767 4.61052090343019 4.36625650283796 4.98505073114654 4.3805493214814 3.37365795353155 4.88186544174636 4.55373953033316 3.50406393511715 3.97521768512073 4.75082618638622 5.45066416324536 3.51041138144057 5.33061401035561 5.50125917060414 5.69805603692526 5.52467307069247 4.2567115563102 5.25602659113414 5.06487827808616 4.64687085375687 4.27587240237348 5.61088024143791 4.20167969026226 4.95825064108385 5.46579150562301 5.59719153644544 4.95642959355348 5.78380038160473 4.9726996719071 5.16657840090459 4.86641735101057 4.13807543065542 4.19994745043866 3.47646435890152 4.55005743439912 4.31725692131951 4.28021970903645 5.33324493381767 4.68019457823036 5.14196642955917 4.60432961326152 3.76016028022053 4.93768036927898 4.0599222907504 4.4561292997115
Manes.07G051100.v6.1 3.90304917696163 2.59979625578436 3.20665085371097 3.12519089239347 2.59979625578436 3.69157784225115 2.59979625578436 3.11445218865464 2.59979625578436 2.59979625578436 3.05243133298284 3.04561120384308 3.62046441831223 2.59979625578436 3.31139865403928 3.55542985794748 3.13614105965968 3.80123086013542 2.59979625578436 3.52689480351742 3.80048506553678 3.88105613127894 3.13138655775315 3.34898337200862 2.59979625578436 3.58052694302842 3.16295777007222 2.59979625578436 2.59979625578436 2.59979625578436 2.59979625578436 2.59979625578436 3.17378617670681 2.59979625578436 2.59979625578436 3.71703346228035 2.59979625578436 3.46275402627941 3.91152548879852 2.59979625578436 4.39381909406622 2.59979625578436 3.18911703177846 2.59979625578436 2.59979625578436 2.59979625578436 3.14070476119692 2.59979625578436 3.13370949737372 2.59979625578436 3.72125054226671 3.06715486812035 3.1269057721942 3.39135008704484 2.59979625578436 2.59979625578436 3.47984882381643 2.59979625578436 3.50929109955559 2.59979625578436 2.59979625578436 3.35463609942184 3.46883305524788 2.59979625578436 2.59979625578436 4.37609183180286 3.39839961501261 3.43153906783138 3.4930121375438 2.59979625578436 3.78755572466852 3.21186130151986 3.13708551334606 2.59979625578436 2.59979625578436 4.43686894341392 3.33639421091845 3.50975638980862 3.29249169049875 3.10989770956048 3.77485557868279 3.83640379821994 4.24640293491679 2.59979625578436 3.30853211464194 3.22543616017794 3.38070984509346 3.70564173509537 3.32102698974581 3.72200979349322 4.24359201923796 3.37075857297035 4.1519139613958 3.30794006058808 2.59979625578436 2.59979625578436 3.40671103459315 2.59979625578436 2.59979625578436 3.03824441707797 2.59979625578436 3.60218563771027 3.99291232590768 3.74612076160318 2.59979625578436 3.11766270619839 4.09179637093658 3.85921212582923 3.51918818583208 2.59979625578436 3.30153397352435 3.16467000805317 3.05008182588941 3.75675057185501 2.59979625578436 2.59979625578436 3.86679715163419 3.69253179012581 3.40831739229295 2.59979625578436 2.59979625578436 3.98065731929607 3.45460970656978 3.3030517261556 2.59979625578436 2.59979625578436 4.45806587295971 2.59979625578436 3.9016924230135 2.59979625578436 3.19609879642221 2.59979625578436 3.32469701506341 3.28857685202619 2.59979625578436 3.44340296313251 2.59979625578436 3.5512943216041 3.32763914543774 3.16073271291655 2.59979625578436 3.66435093342441 3.25041757009826 2.59979625578436 2.59979625578436 3.29604671878417 3.16768203400873 2.59979625578436 3.07277416937966 2.59979625578436 2.59979625578436 3.41194443992594 3.29913367952584 2.59979625578436 3.74371536210944 2.59979625578436 3.13846362547094 3.02884003678921 3.41561414201033 2.59979625578436 2.59979625578436 3.22095379729571 3.51663380570461 3.4171658081868 3.5701883979893 3.12023197235027 2.59979625578436 2.59979625578436 2.59979625578436 3.60579276956614 2.59979625578436 3.77348118255699 3.12628544447371 3.06384658117584 3.10734665489403 3.06457845309048 3.70830021421705 3.32270141304433 3.43834722454961 2.59979625578436 3.30341058845383 2.59979625578436 2.59979625578436 3.55121517652352 3.19004403745022 2.59979625578436 3.57213588533216 3.37236691198058 2.59979625578436 3.03334130892695 3.29524616250881 3.56350479990528 2.59979625578436 3.47346663669662 2.95967134658604 2.59979625578436 2.59979625578436 2.59979625578436 3.72991322685409 4.03603589734727 3.30082812140204 2.59979625578436 3.16689536194367 3.04772504160026 2.59979625578436 3.321338580523 2.59979625578436 3.22829425332205 3.0737295239543 2.59979625578436 3.44097522767948 2.59979625578436 2.59979625578436 3.08019605297528 3.76094443927101 3.66362132460603 3.10108304697002 3.1364641154621 2.59979625578436 3.02576765931864 2.59979625578436 2.59979625578436 3.15782640238907 3.23943786201555 3.2650180229635 2.59979625578436 2.59979625578436 2.59979625578436 4.72669514704258 3.79373677732766 4.19475781445023 3.06852274975295 2.59979625578436 3.77066255425936 3.52367043205901 3.12874083925188 2.59979625578436 4.21473191618288 3.43218861185877 2.59979625578436 2.59979625578436 3.60068947668391 3.89185867495028 3.26876126171489 3.76972904016815 3.87050504024574 3.17150791081674 3.64297008131791 3.62465870022392 3.51206141573981 2.59979625578436 3.23218886600296 3.40975513062506 3.54929253249872 3.74987951151849 3.83472820491349 5.07827029939679 4.09760074552466 2.59979625578436 3.96885737143241 2.59979625578436 2.59979625578436 3.76766519734335 3.83967356672246 4.30012653724948 3.11512830171232 2.59979625578436 3.85161638597065 3.35176661093158 3.0751254337643 3.22228357111191 3.29543486065326 4.31962247511559 4.49530997324486 3.40495493333963 3.63936309198249 3.24021384773122 2.59979625578436 4.25161846552987 3.76883990120799 3.09920040061693 4.13985248852376 2.59979625578436 3.30150379084556 2.59979625578436 3.02532496867072 2.59979625578436 3.08773589500831 3.70057965757866 2.59979625578436 3.58767727469021 2.59979625578436 3.16332247699915 2.59979625578436 3.13011628474653 3.35223927418133 2.59979625578436 2.59979625578436 3.42317760654825 3.09900823605374 3.78632695195666 2.59979625578436 2.59979625578436 2.59979625578436 3.70977069704653 2.59979625578436 3.66435385101226 2.59979625578436 3.95544129396137 2.59979625578436 3.42897032873693 3.37143112947888 3.19774625800259 3.61588927876974 3.50591962117144 3.50726645208533 3.98940681422073 2.59979625578436 3.86855734942752 2.59979625578436 2.59979625578436 2.59979625578436 3.41312046559163 3.11444189945037 3.08982373625139 4.10626143757148 2.59979625578436 2.59979625578436 3.62768581900999 4.13918141603811 3.55720716581145 3.36930499807517 2.59979625578436 3.51786239715108 2.59979625578436 3.14223713453464 2.59979625578436 3.15767287045227 2.59979625578436 3.68252091038086 3.52860207380879 2.59979625578436 3.64827329451709 3.33517525269574 3.40503430776885 2.59979625578436 3.29842715226595 2.59979625578436 2.59979625578436 3.25631718321301 3.25721121744889 2.59979625578436 2.59979625578436 2.59979625578436 2.59979625578436 2.59979625578436 2.59979625578436 2.59979625578436 3.54211256810747 4.02181314734147 2.59979625578436 2.59979625578436 2.59979625578436 3.62245939251466 3.45536050003636 3.75649269451686 3.490403922 3.31762165171637 4.11702790825811 2.59979625578436 3.72209426656321 3.33690766491106 4.00869099062066 2.59979625578436 4.60595126627464 3.33727037408052 3.40477900251321 3.39847187901467 2.59979625578436 2.59979625578436 3.79158528722092 3.27254675750307 2.59979625578436 2.59979625578436 3.09253880012922 2.59979625578436 2.59979625578436 2.59979625578436 3.26768129077464 3.74522279935163 3.35812029621829 2.59979625578436 2.59979625578436 2.59979625578436 2.59979625578436 2.59979625578436 3.06134786401126 3.12088499837687 2.59979625578436 2.59979625578436 2.59979625578436 3.54039886021135 2.59979625578436 3.24419192203211 3.16746079526105 2.59979625578436 3.47516363191189 2.59979625578436 2.59979625578436 3.89644567283946 3.27040979766199 3.07195668903267 3.12339831546568 2.59979625578436 4.02767706067778 3.09756767139413 3.29886172274126 2.59979625578436 3.13125931646859 3.72285975990381 3.37279228920747 3.13708430358419 3.39541109862574 3.08352688683135 3.23323260867859 3.12630467899536 3.91899542445773 3.50018589828307 2.59979625578436 3.32153583160461 3.11298070489525 4.09110545771617 3.07202167120568 2.59979625578436 2.59979625578436 3.17286485156 2.59979625578436 2.59979625578436 2.59979625578436 2.59979625578436 2.59979625578436 3.71607341182361 3.52947891353982 2.59979625578436 2.59979625578436 3.67796763501617 2.59979625578436 2.59979625578436 2.59979625578436 3.53900214202384 3.26490597460946 3.07306420648377 2.59979625578436 3.05578649445254 3.77287603967699 2.59979625578436 3.33926872403034 3.61630722349436 3.07142817417063 2.59979625578436 2.59979625578436 3.23993430627071 3.19701343765189 2.59979625578436 2.59979625578436 3.89736573842457 3.60301848506402 3.32230035878917 2.59979625578436 3.40431571422107 3.62276432158505 2.59979625578436 3.18485473878746 3.10712921319811 2.59979625578436 2.59979625578436 3.67218395032668 2.59979625578436 3.4884732644141 2.59979625578436 4.0753274338864 3.90848178259655 3.13368629208698 3.15150067151979 2.59979625578436 3.41604772664298 2.59979625578436 3.48788424575146 2.59979625578436 3.11516147797062 2.59979625578436 3.09854109867356 3.05152976655718 3.64953552764406 2.59979625578436 3.91210167410363 2.59979625578436 3.14868655853493 2.59979625578436 2.59979625578436 2.59979625578436 2.59979625578436 3.33126977399767 2.59979625578436 2.59979625578436 4.00913108774672 2.59979625578436 3.10694865309437 3.30262648282872 2.59979625578436 3.32444621738729 3.63191729296878 3.32526864023558 2.59979625578436 2.59979625578436 3.29891955515538 3.48460042308814 3.29214780067696 2.59979625578436 2.59979625578436 3.86368274392085 2.59979625578436 3.03997188674666 3.1975645660093 2.59979625578436 2.59979625578436 3.69007444965449 3.87095900324649 3.30442840010922 2.59979625578436 3.76942079323259 3.16296043660998 4.00593321037532 3.14717678469408 3.60655312067859 3.23124158278061 4.3210881251534 2.59979625578436 3.45162270172108 3.20753853820288 4.46655869339665 3.7083712745103 3.49793255112151 2.59979625578436 2.59979625578436 4.16984419134157 3.73505933926542 3.31680275846176 4.0536971848221 2.59979625578436 4.30483835102731 4.16132324754283 3.0284462862932 2.59979625578436 2.59979625578436 3.73083783830194 3.5108806256024 2.59979625578436 2.59979625578436 2.59979625578436 4.36196570826451 3.51499110119768 3.47784859346025 3.41619604011118 3.09490341468928 2.59979625578436 3.2004768242502 2.59979625578436 2.59979625578436 3.20566299976803 2.59979625578436 3.74577657031403 2.59979625578436 3.10040922476677 3.12724282625815 2.59979625578436 3.14894040553398 3.36204250988082 3.3580901148347 3.67117148881194 3.21419104749459 3.23796702278507 3.81448312725219 3.08382354620843 2.59979625578436 3.18528064700602 2.59979625578436 2.59979625578436 3.04710913781508 2.59979625578436 2.59979625578436 4.1777396243841 3.07652576753501 2.59979625578436 3.53953527174762 3.20491354779203 3.16658854311766 2.59979625578436 3.49948415980588 3.3217847703779 2.59979625578436 2.59979625578436 3.13052693773863 3.34656235891387 3.68487892531134 2.59979625578436 3.48471841849718 3.14773248614781 3.11624245650931 2.59979625578436 2.59979625578436 4.10724819640559 3.14237529736743 3.23953822414247 2.59979625578436 2.59979625578436 3.46429402943855 2.59979625578436 3.62099745099714 2.59979625578436 2.59979625578436 3.57943150067393 3.68569758297786 3.22310506880101 2.59979625578436 2.59979625578436 3.30409561387671 2.59979625578436 3.41956127694051 2.59979625578436 4.98574003949392 3.39912989984874 2.59979625578436 2.59979625578436 2.59979625578436 2.59979625578436 2.59979625578436 3.17666752597553 4.40711821045092 3.52837646954406 3.170552578228 4.33773428159574 3.649182354296 2.59979625578436 2.59979625578436 2.59979625578436 3.81894487985072 3.33857317196314 2.59979625578436 2.59979625578436 2.59979625578436 3.24766064870577 3.52788263827347 3.50439436163838 2.59979625578436 2.59979625578436 4.41897429661828 2.59979625578436 3.53608592051933 3.12117286708181 3.11790825992549 4.01219994262384 2.59979625578436 2.59979625578436 2.59979625578436 2.59979625578436 3.09477353892355 2.59979625578436 3.20273864989596 3.26993010504482 2.59979625578436 3.06332944846279 3.88087147557617 3.05549889512908 2.59979625578436 3.09629371888845 2.59979625578436 2.59979625578436 3.38404745483947 3.41735742232595 2.59979625578436 2.59979625578436 3.07631577613061 3.67137820286387 3.02276451142146 2.59979625578436 2.59979625578436 2.59979625578436 5.43284111539091 2.59979625578436 2.59979625578436 2.59979625578436 3.71937030295794 3.17310155599223 2.59979625578436 2.59979625578436 2.59979625578436 3.21892146666363 2.59979625578436 2.59979625578436 3.12901589028519 2.59979625578436 2.59979625578436 2.59979625578436 3.15933867912396 2.59979625578436 2.59979625578436 3.36674922290519 2.59979625578436 3.2500535295445 2.59979625578436 2.59979625578436 2.59979625578436 3.47524811535511 4.3160235245316 2.59979625578436 3.1677776264212 4.09791810019352 3.51759668946461 3.15933397875847 2.59979625578436 2.59979625578436 3.30313529149927 3.20476569301684 2.59979625578436 2.59979625578436 2.59979625578436 2.59979625578436 3.76939221559305 3.33771173039697 2.59979625578436 2.59979625578436 3.3537310595367 3.0410586930376 2.59979625578436 3.4309770644687 2.59979625578436 3.21916247304854 2.59979625578436 3.66636006968075 2.59979625578436 3.21122222670659 3.48658342951114 4.0812256966388 3.39575812278152 2.59979625578436 2.59979625578436 3.57226173833166 3.56888036552917 3.33821626897538 2.59979625578436 2.59979625578436 3.34875050887515 2.59979625578436 3.34529463786093 2.59979625578436 3.10496040724535 2.59979625578436
Manes.07G051200.v6.1 6.42274639316383 6.85204731807482 7.03380886962961 4.50452197021879 3.37876105695794 7.29932623941144 8.75253767953639 6.9185281875851 3.68641773527526 3.53020872524022 4.3149631573246 7.26918497805231 8.00618897140677 5.10836010141188 3.18275097244238 4.77243520395343 7.43413677248174 5.5534563323451 4.30500120005423 5.31091264058089 5.83441487898074 7.48439052362027 7.62006633422497 4.95420982769064 4.67415392566167 4.89783290464758 6.19703510467153 5.53727055009984 4.41131441014984 3.34471773959398 5.43749628097389 5.60913822941372 6.48376563942671 5.79308878139537 3.6732060023101 4.70007979227283 7.71286442765006 5.72147108672539 5.76495823724127 3.37524171943136 5.47305191077711 7.62617821562733 7.80909860681012 4.20918139565387 4.12322119172837 6.39715682913294 6.0794235774153 6.87637079637208 3.87333280002639 3.90275155353327 4.9524805390058 6.32792683706643 7.0003486472726 3.61356726487245 3.30273000440967 4.98709378531464 5.93442117418405 7.97759763723895 5.17006950385315 3.98470369819395 7.59475493095701 6.83938347763199 8.34696538648124 6.32364397525139 3.69089779392592 6.19415531748317 6.80516464321772 7.02131159014001 4.10281888021491 4.15647047487751 5.38080059118671 6.53261177977368 8.37794506566292 4.68113159220027 4.35439551718836 4.43686894341392 6.64049249299874 6.52533772751494 4.72259117367632 3.47446958302545 5.23665686480713 6.95702285664885 5.34070717890716 4.07605613454701 4.37894535409083 4.18684380388312 5.90792675090032 5.40668992138831 3.1906912113914 3.98810959691063 5.27435368116796 6.39867080320856 5.59754348696502 5.06066535514965 2.59979625578436 4.31266839828298 4.46873587382271 6.93625100625283 6.33607632521543 4.8533800213897 3.27454701011887 5.35492567454333 8.72589054166801 7.04613661038955 6.38223026684978 3.48751956741113 4.59223421475919 7.07008845135456 6.08986656894562 4.12168912135171 3.45516001602998 5.26548678128615 7.52338985010674 8.07506213948976 2.59979625578436 6.54082757154994 4.40516024374128 5.93369135385357 7.73635360974512 2.59979625578436 4.0845396550124 5.33305832961434 7.75310869174539 7.56758874126783 5.85257606036097 3.52116708325194 5.52057363001929 8.01301849971863 6.80903258845658 3.37130380600997 3.19609879642221 6.81651320596686 7.59031424788647 5.87460650538372 2.59979625578436 3.2005024480778 6.7578929603109 6.88792134417221 4.85693801717123 3.93437830146539 2.59979625578436 4.72925923337752 7.10723969673672 6.6987130561005 4.3279436431914 3.09448431999199 5.83670781842251 6.52727088085234 6.35788181904157 2.59979625578436 3.18241641221583 4.33364362287116 6.75020998530192 7.13059431793102 5.00255926748439 3.97043266439989 3.88410418424711 7.41071041823629 7.14217346884772 5.10267243431434 3.17503269450207 6.95031124677532 6.56130389851734 5.70190762163823 4.3783892350634 2.59979625578436 8.70648914047726 8.33159775365365 6.05100434830062 4.51014395427832 3.17915297907334 5.60484362422202 5.40173146536327 3.71352709367147 4.93705525985195 3.71521553420862 8.04842314164416 6.11053931607518 6.21169228498164 2.59979625578436 3.30341058845383 4.414754232705 7.44689231843945 7.66406559025164 4.36682739051913 3.50938787220478 5.1251446723808 4.60040446343061 4.43521305507572 5.27628718971664 2.59979625578436 6.19727691271062 5.29685031423738 6.8590840892122 6.03128041292857 3.40445174740808 3.09039111622633 6.08782032026421 6.52907757034241 4.34696871659193 3.30082812140204 3.32419446547007 4.85192595869951 7.89944427593086 5.17879289931608 3.11263355011005 3.97203315376451 7.56669992520126 7.05141236533088 5.30055908763624 2.59979625578436 3.61601505343628 6.35681430242595 5.49924980135655 5.21646065902058 4.37106276408977 4.04946998940355 4.88501931692412 5.75804160776532 5.060956762842 3.64889788739305 3.07737644082094 8.47730632135292 6.40894680701875 5.37187051836521 3.56356945436749 5.3297934882194 7.82988730964177 2.59979625578436 7.11281961149026 3.34176463353204 3.06852274975295 6.35481423205095 5.49323658239083 4.43066648309293 3.50611797315604 3.05800329061214 3.43823763246653 7.61895937327227 6.42225366183811 3.5030039551816 3.60068947668391 2.59979625578436 7.05089146692784 4.66744957999014 3.64798288640125 3.17150791081674 3.79618540511458 4.73862672102818 5.9458487269996 4.21943385983775 3.23218886600296 4.47509976526871 5.95153160736733 5.94908699853585 3.83472820491349 2.59979625578436 4.36023435280881 5.79041085092389 4.88274573251102 3.23544690453558 3.55007708352618 3.89728655961173 6.81948226562263 4.1238716843537 3.32481310418497 3.06640245947418 3.58112990203422 5.78808015893117 5.56079513161394 4.07174802202587 3.44779333810738 4.45223148168485 5.97713420364695 6.79778367043914 3.53348012249341 2.59979625578436 2.59979625578436 5.80047894455779 6.43887206835394 6.43520009247478 3.51628227195113 3.94850587401253 7.07370700211036 3.96972477823591 4.30983489026463 3.11424136611794 4.21280088862039 5.37891084816796 6.10656553761967 7.12843893429089 2.59979625578436 3.70667846718073 6.41047390060408 5.81256408399378 6.36667197367393 3.45882666299881 4.33491474629155 4.81037205453548 7.44843102700973 5.35631974390483 5.05643869957347 2.59979625578436 4.64331373921658 6.22421688228834 7.21265154203968 4.30456201673485 4.07042310793335 3.95544129396137 6.8508059153506 5.56578482155897 4.0045116969728 3.19774625800259 6.65159187575677 6.46448555585163 6.39551278749293 3.4222802704751 2.59979625578436 7.13518597425056 6.62927434173624 6.82182450242697 4.33996055688758 3.17865863106762 6.26933171359311 6.67451570513173 6.60321486955128 3.29274630253399 3.4385730909892 3.62768581900999 7.45060635040706 4.77597616273531 4.17254616251494 2.59979625578436 7.2188825429816 6.3459235386508 5.63039853446432 5.03542574583308 4.27862832628561 5.89039148630371 5.53581889208262 5.77599884393287 4.54807081784639 2.59979625578436 6.27868091191385 6.77688949298687 6.0138114046869 4.35587693473554 3.63238902565073 5.86601572067417 6.78308904023377 6.3135966181228 3.79703594294614 3.3860634446461 4.98515541100544 5.723055103643 5.38581320167703 4.28787025288968 3.93985863525357 4.58432861564788 4.60209326505873 5.93308666656847 3.87376483240547 3.82079001873872 4.7345624569665 5.04267011710037 4.64626279937618 3.73814861403534 3.31762165171637 7.26011984037014 6.37632289355966 5.9465482066722 3.49785141248313 4.33117538900722 2.59979625578436 4.80640965075616 6.09263251941142 6.66302039465102 4.08261239749875 3.20164312672398 4.64951387914944 4.16647940378286 7.1088238592862 6.30303340888486 3.11136320296335 4.68304692747513 5.19828832467605 5.27810732255236 3.33065454872683 2.59979625578436 4.74742938004212 6.38652262041788 5.53260901940399 3.21112129012012 4.03287503074016 7.79789176963047 6.85057677400854 6.93022646523833 3.2362970167525 3.19857785665936 4.36533609943922 6.31497496504407 4.63714155026437 3.29247100215013 3.8589781122172 7.23537766374927 6.11399053158154 4.74758252348221 3.7349225253245 3.73805869531567 5.15062241635855 6.4548169732769 7.50459898987424 3.12339831546568 3.04794204847268 4.78296470796942 7.22524596205817 5.2196665594305 2.59979625578436 3.13125931646859 3.25894527343764 4.90239915045325 6.99446124187639 4.30115773173715 3.43006726886568 4.67403531671152 3.34037266712788 4.92943201976182 3.05543704798616 2.59979625578436 5.77682441619197 6.71138549402912 7.16337345929549 3.41065588623846 3.46674342597601 5.4887854061013 4.9209428513815 4.67085553773626 2.59979625578436 2.59979625578436 5.7381286683478 5.18106971824375 5.6014847170216 2.59979625578436 3.19302232415317 3.58442279894073 3.74881062406791 3.89899984455183 4.32196630369435 5.29970810755228 6.75825239207358 6.25847999614864 6.83068267219703 3.82410692028373 2.59979625578436 3.5181177796101 5.91822855901605 5.85502348411856 3.3258524402005 2.59979625578436 5.59428145398338 5.66173863416548 5.46093294325653 3.43856895038844 3.47010227507714 5.87076810049701 5.95108295442704 5.7175089508052 3.72538479952717 3.41079602512175 5.34775684973368 5.46360385184953 6.17533657933955 5.96752960088781 4.1384383533685 3.68393033000572 5.41097292314796 7.98162343096054 5.39862317731028 3.58962165796024 3.14802037916805 5.11979323774816 6.13623728393767 7.16692126939598 2.59979625578436 3.09344190010374 5.98544472890556 6.3811581025713 5.8051574776746 3.52086051291967 3.11516147797062 4.76303190113311 6.44409057800864 7.20256992299282 3.35007378670469 3.14554511358825 3.91210167410363 7.76915203150544 6.18784962738545 3.16980602888094 2.59979625578436 9.48329607412466 7.62239420706239 5.43001890302308 4.568187579236 3.34135829939782 5.50126775419676 8.59799305308691 6.52279213221771 3.30262648282872 3.11793268627682 3.83050492617519 6.28570215254041 7.56091576683629 3.52325764568153 3.13899408145671 5.21984181090379 7.39530232541725 6.03655986171565 4.08144153824263 3.16597009136717 4.94299995093032 7.43147846018598 5.97088712374564 3.9014299356621 3.15282698057601 7.25482970458934 8.2914100149434 6.12079284148282 6.07965183578101 2.59979625578436 5.44417260917532 6.63941635303578 4.65539176454552 3.14717678469408 2.59979625578436 6.40679845998635 6.1587335711235 5.96539743162759 4.63119824903854 3.79022776133736 4.75875710156399 5.74247729106366 6.07429351945353 3.7855263411884 3.22180690923061 3.17879938663296 6.58951541613111 6.13843460463356 2.59979625578436 2.59979625578436 3.83844866546774 5.76750920314311 7.70167611086774 3.2962608485763 3.2328387430116 6.13774039865558 5.53346888613259 7.89404976489602 3.85036913035679 3.83323305475365 5.46739558084478 6.86923945782602 7.24221445351108 3.82630255730492 2.59979625578436 8.20629614638632 4.2239412987251 7.03207903374775 5.69988954151926 5.17224340719292 4.43007380415305 5.22252648305868 5.43846308275631 8.50074092510738 3.75469696613014 4.14329864046354 4.58027377672732 6.59409528382146 7.69558356436165 3.89806602983649 4.34800139394301 4.2161612464992 6.37640272661964 7.30926112402674 5.66400468815298 4.18606335885253 7.09916750461396 6.89676118736513 7.99870200321349 3.19337031441694 4.5499871313522 5.9772045518766 7.30540622591591 6.72173669164384 3.90720832049848 4.32401939267381 5.15935739466139 6.37510830760663 6.17970038756869 3.82615027806396 4.79699525488054 7.36274509098934 7.96152951260843 6.64864733696046 4.01221320005555 2.59979625578436 5.21007862463026 7.14029927384532 5.96742742236791 3.23274696978057 4.61451315910057 5.53413869568744 7.50062705484295 5.47965798584023 3.66416623449122 3.89510128992313 3.65108298856748 5.45667075841334 4.01669652360268 4.13117768021568 3.32970239936705 3.84949809909016 7.59510539056196 4.60938283404119 3.81116212660665 3.47486106856339 5.2354993661784 6.48924824687045 5.05007153551782 4.13118453176859 2.59979625578436 4.30847730210854 4.78055472681418 7.79563570519458 3.34444953840647 3.87987953278256 6.0718168977951 7.08333511791362 6.25911551928993 4.43918929946912 3.72038508042579 5.04624114485497 4.84386034091256 6.38342379069376 4.41050221097096 3.50378192147112 5.08776833302072 7.38655843615583 5.93228730928685 4.33366349290683 3.95102993896212 5.52780746557118 8.19504272741266 7.10265630044193 4.81211767708404 3.70818606824984 7.61980093132589 5.66832519039415 5.33260794821011 3.12117286708181 4.58672758291294 5.90758823090932 3.3444210447866 6.31775768342731 8.7542920093856 3.03183288177952 3.68618486222939 7.89840464487166 7.27398557502351 8.2482844554593 4.63031806552798 3.61939971904066 5.15309334404882 8.42793073959741 8.24591361059233 4.03653832587842 2.59979625578436 4.86264251951541 8.06494362881763 6.02332118533519 3.54935227703353 3.52235664790499 6.66092140570018 8.2311509354565 7.06746490239194 4.9089671596945 5.37325073172936 8.56061002658356 6.74888796903141 6.58735438026256 2.59979625578436 3.37232711662656 5.47762978953617 6.36605101194252 8.18564796986609 5.00797066619034 3.17004009026973 5.38731486336692 7.27439576151173 7.06788379589654 4.5714932415546 4.0655062384346 5.42068009679191 6.50447555545936 6.27065184522234 2.59979625578436 3.14781871854752 5.08061408021674 7.63315460785578 6.39803060520227 3.47394710612716 2.59979625578436 3.77298917154667 6.41519455414172 5.17672287544096 3.84194986125449 2.59979625578436 4.39923853806211 7.5004085793533 7.32691022899147 4.45490024304337 2.59979625578436 5.34376102861104 6.75557225939215 5.4507682930712 4.59780353005162 4.77677749950167 3.70954315675184 6.16115394108007 5.07577012019372 3.37724948770933 3.54449289306235 3.51813431289006 6.02869387773877 5.61088024143791 4.10691714609519 3.32166868968202 5.21845596246065 6.26604486865953 4.6569572265361 4.98602991708247 3.21122222670659 4.77203755914525 7.49313044658944 6.38543522978691 3.92702060530145 3.22438648604129 6.82447827364239 6.79675296893126 9.09858054309255 4.17168768980405 3.92748723268467 5.86478666634487 5.96034572631613 7.32209671968555 3.99450613624867 4.49217905631168 7.37790376633781
Manes.07G051300.v6.1 6.08825020838536 9.66567124079853 6.3651175987901 5.85358153274392 6.2053695884043 7.22215576964757 8.72771648425655 6.6189995044667 5.45039079123446 5.90188180884955 5.18515601484175 8.04467031925239 8.24685599827353 6.23950598572231 5.86161514490998 4.87075880258669 8.19661050818539 6.59012080608908 6.12859990489173 6.15367299750387 5.6845724973733 8.59204212701902 7.25321414906853 5.4274192034696 7.2771161331852 5.6211474098921 8.08776193181327 5.1837139857175 5.45718598648416 5.32643838074401 4.92748134089189 6.85389651396205 5.59426515171822 6.72842106293722 5.39204818750841 4.64276004537696 8.04186159355261 6.25626193606568 7.35311085639527 3.9132953724768 5.65622230238934 8.20981059459827 7.52540113404994 6.80873449471088 5.42736847175928 6.09097457305827 6.81599351931378 6.33818154085614 6.18830715624718 4.48443846172709 5.22216076830195 7.34043492592325 7.87366564624756 5.00845585210708 4.83015099705972 5.76368545858908 6.76454186289413 6.89945718015353 6.66395027632603 4.98327991155583 7.46503680866019 7.1981139936314 6.6679464869402 6.32364397525139 5.63106016351826 6.04932407540704 7.98850276529237 6.46509160505697 5.02619209508834 5.7242859066281 5.65858556132772 6.87754074255256 7.14105089960445 5.36305375509599 5.69841527937453 4.70942443723779 7.72375606113313 7.51309549603388 6.95847708281371 6.69574847656039 5.39416711912797 8.13239993493061 5.47615202551044 6.35141597995243 5.85198443957981 5.19361687053996 8.64486978866926 6.5831612184335 6.27889122455757 7.0737371108153 5.1228176020359 7.78882249552421 5.6659474243681 6.86864906341373 7.0281325268453 4.70432087290489 4.53546300320311 7.34925091158122 6.41220148267717 6.7882819956225 5.11672151443251 5.71553207255531 9.28045624598069 7.62041445228243 8.22364509711564 5.7781510939797 4.94923992417361 8.12758153862631 5.91660826225259 6.73160182139585 5.19853301967575 5.91795617489531 7.56030096667261 8.20812024138077 2.59979625578436 5.62515386607477 5.63203118929884 7.30177003551679 7.15788915021577 7.1818969693857 5.18349261224669 5.094019107454 8.21361079369403 6.74521714501482 7.42869546671368 5.4773244400713 5.80551608685096 8.29099486449319 6.73921799986439 5.37214958456468 5.62038607806208 8.33462711424434 9.0107823413091 6.83156782891723 5.42753588131463 6.24055766768755 5.91481803256622 8.32304072943118 5.41898410795591 6.92276841425267 4.14277291542266 5.13971394551166 7.91177010891975 7.12961579881823 6.45550184314121 7.27721571132262 5.47900898292648 6.65549164592782 6.18503384926528 2.59979625578436 5.25627902312212 4.0743073719741 7.45986190000532 6.27156453342559 6.28357002053366 5.7196389434564 4.89218574813085 7.57108324418783 6.22244356859021 6.61442211288021 5.86715870758112 8.61701791844843 8.50083069982174 6.86286264212859 7.38863685630683 5.68032914877312 7.39330793141951 8.6852423648442 2.59979625578436 7.873227402681 5.12303909324602 8.22573135953161 8.8815265393255 5.56705512149098 5.66731791723612 6.97803134193018 9.85974688022931 8.37915965063098 7.44956598555943 2.59979625578436 6.20724688788529 5.20997390357031 7.87995292028193 6.88212123739974 5.90375964310864 5.30079223646563 3.84039625770601 7.86248618299818 5.40237277226113 5.9988425466226 5.88000529574045 6.69038435650357 5.25009910298326 7.39020228677086 5.79295224172884 4.06143807849691 4.44357922460621 5.56249894124807 7.84774632034596 5.04803992723529 6.28671310740719 4.47067328122448 4.69404485447871 8.41244577959304 5.56829704325481 5.73430134632098 5.25114248754876 7.66976089634333 8.50196128392338 5.57635896485776 6.85400753940738 5.27038145069154 7.02934159376861 6.93548480663612 6.04492145432546 5.59421479891674 4.31373276397211 5.65617977342638 6.88870549953511 5.46920099244005 5.27832025761388 5.1380864911165 8.45482091466851 7.83016598044611 5.46226591293905 5.18510491142658 6.12128149900874 7.7062587662828 5.41775509638884 6.76098709578051 6.55815206686795 4.2120425698152 5.73811781766218 7.80870325887614 5.42598168057851 5.78480490804274 5.1345179468935 4.60282066986045 8.66608612689547 6.8382460522937 5.86119508377407 5.05696420579448 3.9649881923046 7.2592745528586 5.06516591103586 5.10685984067387 5.21632990663475 4.50062035983742 6.89091169910389 6.20244928624769 5.6550467759264 5.16817678355568 4.40439374567307 8.45210396018818 6.0639832254299 5.835518841227 6.68309901941219 4.92112911560328 7.69209623606896 5.19397516907701 4.8473438692767 4.41315426772051 4.7849015333886 8.70259851081037 5.17221205258737 5.99830423813186 4.77688358014203 4.53405415198868 8.06173852408346 6.18405233751396 6.71684008533397 5.26567316170617 4.68137053848745 7.69001637768847 6.97161593526181 6.9335367070115 5.14447051100678 6.23259248789457 7.08541200592645 7.3558775710676 6.64092303533443 5.37842358202042 5.53770476722469 7.78861578648512 7.33170708814144 5.33742738568492 5.35142578248039 5.06292471286009 6.45948656877874 6.56597852414647 6.7981028011312 4.6946885984182 4.29411116576147 7.29999818477342 7.12340364664912 6.89042799987867 3.79794415864301 4.83148279158478 5.80996111424204 8.58112360691558 5.85687680587848 6.33831244351686 4.49085933145692 4.88910084415642 7.54099751903937 7.06605131959056 5.94483493002891 5.2334860226903 4.81199853843918 7.97559826662982 6.27633565086355 4.97157647892654 5.61094582178175 7.39724750456569 8.46863810632586 6.60373782460052 6.07131313152474 5.38854167722905 7.61199176840675 7.06181565591215 6.96173895776938 5.7690473622172 4.98809721236678 6.78165525395054 8.32456201117205 7.17020821471475 6.9759280578436 5.7245347655156 4.86030706036965 8.5175970550174 5.50679663680783 7.07233287752105 7.71836399231082 7.82328522483558 7.74959560055387 6.64679982384027 6.89231274999103 5.84231509670039 5.9317504871512 7.06828832413717 5.94969591979954 6.24496041229669 4.41060784788035 6.97845152503718 8.8476819420463 6.50581502775291 6.07438569462737 4.75289195431297 6.63182305982281 8.31816629373533 6.48925282972515 5.83676548934974 5.56487696262449 4.03795126405488 7.00149294464993 5.50312991063439 5.85656492809606 4.7543529279605 5.0990331955142 6.44916394910527 6.48350840701295 6.0978835286877 5.36388331316983 5.8328388502393 6.30671037570734 5.39492736922651 5.42838998235785 5.58878727945514 7.51342454402659 8.0300742983173 6.03484959549219 6.81855409471713 6.04616564176646 5.88615294258745 4.89617374717355 6.91024307090619 7.17531350990006 6.04878483709329 3.84661835353983 4.77538342428656 4.72770549112558 6.35613486591667 7.2694983464485 3.60767739904696 5.17382962155334 6.62590657615253 5.99121095418482 4.53967482200278 3.73727279148939 4.87747097995658 7.59689199621882 5.53260901940399 5.56235663704468 6.85352764800865 8.37465071911908 6.5283234388804 7.20618905570822 6.71305110938586 4.73520753883321 4.91463968380888 7.793979998835 5.63357229101816 6.1872911835023 6.45851998095633 9.76896597486342 8.30306392960305 6.39525897598973 5.95647439592535 4.86496582476043 5.03644276025415 7.70955138729811 7.64356185938935 4.83792278469693 3.67676263160891 4.85203947466743 8.95207163842449 5.83795252891673 4.67721103811894 5.86004241796117 4.8518837018724 6.10061932298862 7.42468718041068 5.77989720229497 4.84453512083966 6.32096289028722 6.66624743820376 5.65835683330178 5.42537695541674 5.69641520770564 6.50336254916163 8.06912099011395 7.77804005425989 5.37085359461956 4.35617210479615 7.570995992153 7.13707040410331 5.66799693562371 4.86341196523278 4.37885540131911 5.77356656941174 6.06811458575061 5.88696543069844 3.52947891353982 3.19302232415317 7.5547933657057 7.90348274928177 7.94980827127937 5.96027384729553 6.96138597152496 6.98789355275247 7.2373347748551 7.15171374670074 5.09678334464365 5.22493983107395 4.21859487092253 7.71524961445005 6.66234524329836 5.32017662855281 4.32915166980511 5.42417038177084 5.95048598046735 6.87477656798196 4.30352603909983 4.20724247242009 7.56762011223553 8.29954672069561 7.60179397621549 5.87892245934993 5.6648134308244 5.7285317501149 5.23374250663091 6.94444901456678 6.67552784806835 5.23485080506663 4.52908099071498 5.63757254394743 8.53017182450146 7.49693866210591 5.19532529606034 4.7384593456795 5.48816472456537 7.80585842367425 6.23752277147126 4.18418373961629 6.06088369679983 6.15773411712441 6.3811581025713 5.85082857822412 5.63586873789125 6.19746626052658 4.41427197300779 7.99385063198197 7.24314458852629 6.06412245671137 5.26229245625936 4.68570108919637 8.99549719983136 6.58665927698554 5.96219550752634 6.50184079739244 8.89123757696508 7.18333451372387 5.53467558815045 4.74541587305235 4.26426082643677 6.23126709633828 8.99984093956357 6.81325359087941 4.86829400803406 4.90022906747582 4.47125739302311 7.82291017811809 7.21014315992926 5.167601512024 5.23672939220393 5.52879903475976 8.32012499133948 6.35967448982057 4.93977348703602 4.79831920791738 5.1358350264518 8.51073597495172 6.27836039135817 5.34987323762627 4.33815545761704 7.63072789976716 9.39857076679223 6.26469704536258 5.94673475419323 5.17235770958134 5.53586695192892 7.79731838553148 5.54334268493696 5.19912096340394 4.1948891063236 6.04096467467866 7.80609488700052 6.69708040632885 6.09057053467014 4.63442388738171 4.46655869339665 7.71196093056855 6.64254968341137 5.67944278745173 4.70980149317786 4.07666074946285 8.71092883251134 6.16962435722648 6.56622337060003 5.48114270706389 4.30483835102731 7.4021068584779 8.18075832881236 5.49696505324469 6.58418258265495 6.2764320701663 5.7186383049481 6.69552741668363 5.3325877757504 6.18621615629577 5.74083732857026 7.68178214895647 6.35608804125296 5.51973942755885 5.29672966788421 8.69005600271035 5.4349329039541 7.8595810050263 6.71608597523988 5.41705731487075 3.6604689730663 4.56498869186162 6.95579822489704 7.79493434938205 6.64738077157662 5.97140969801343 5.05494934094702 8.69296326127059 6.75149682291845 4.62237165260186 4.58409321107861 4.72276291837017 7.72594227545766 7.57752750988912 6.06069968362658 4.50127125101015 7.09916750461396 7.79829519185217 7.95152241377339 4.52456990159433 5.44138483361498 5.77890472180173 7.74830936703168 6.05926523228191 6.53900552829613 5.77453385682029 5.37740178579213 7.27175764007524 6.16333969521263 6.31958981922188 4.93567808618181 6.9174887120887 9.06272312061284 6.45197786607832 6.18419276161881 6.88892482531222 5.30122100853769 7.77508736321329 6.05597470405153 5.65888721160972 5.02572850332997 5.60859264875608 7.84376486030341 5.75086998071158 5.40337656662633 5.21944081188779 4.51412868390663 6.26497647261464 5.85087174048486 4.02626341695266 5.18893763112807 4.39401659295812 8.84723400446675 4.27995227833278 5.02306395605383 4.68015491913012 7.11469581753898 5.21631662540804 5.82557925794982 6.21132813018747 4.98574003949392 4.90634218050223 6.85606651534064 8.10102437269191 5.29492015715611 4.59625364821975 6.83159271537088 7.61906440965299 7.61437286263485 6.08533773090828 5.72138046220837 5.82368629576311 6.57772675681692 6.60448583793873 5.71137042555762 4.93520929937797 5.44052386411747 8.25515411477762 6.24324674004569 5.66813901882745 6.30094659785875 5.16852811703316 8.47063520582723 6.40500576690032 5.73294827270607 5.49595427445405 8.44944803594035 8.17079333951787 6.16074533530031 4.69560245837606 7.27543895945051 7.10478005092898 4.77019094424234 7.2936013217255 7.60275782804823 4.67069328155882 5.24086427559498 8.70462795391123 8.21804586691707 8.47043363434487 6.3031617834015 4.86635293453377 5.9907250058068 8.80374499379746 7.13766544705727 6.19483293479842 5.38808139322914 5.15658105765464 8.77265836128199 6.14130363275588 6.0245286802276 5.4518166567678 6.50999873734681 8.51974171025172 7.05039488711693 7.08116788637667 8.14921328113398 8.18329329053517 6.23808933028928 5.70220375601524 5.50035941480492 4.69112030994813 5.99993336832233 6.95817107477072 7.87938934780811 5.21090351264654 5.39064697527276 5.02387040058576 7.73779857022227 6.89289960409149 5.38424491740516 4.51784539348913 7.6474163676723 9.04669851139682 7.13143411396234 5.08174784599893 5.12828884547357 5.69360028174424 7.77116486749047 6.91632534510147 5.65538934846376 4.64305949418276 5.38309308670982 8.13582852597446 5.86803816245679 5.74546126374826 6.59173507696144 5.24610330164727 8.31365030117346 7.63936605057233 7.13578035351693 5.78178587741067 5.94229866328649 8.43115276811701 5.57132738043058 5.68159746836055 5.12645546740395 4.29824386362395 7.90817310638186 5.7213121247896 7.36801442170137 5.79324630946056 5.04559342397049 7.19727975743513 7.3388626171521 5.57132752689512 5.60165459385119 4.85848090491461 6.80998598466064 5.30832404336092 5.81242458058964 5.23548619735285 5.06517079858433 8.72020676948541 6.68985700157644 7.8325246288671 6.39908159529738 5.94441238758928 7.72308721133315 7.85223811112762 7.2489102725099 6.09226629955391 5.61368700567948 7.3278717373408 6.86917399270628 5.70666559480405 5.19578036188023 7.79064149361106
Manes.07G051400.v6.1 5.0067915418599 5.70503563487551 5.36335530270058 5.67915868406428 6.50435363660581 5.15653701287764 5.50246214954756 5.65470187476422 6.11410354556528 6.55372621584862 5.25685647097484 5.67473268929791 5.69320489399059 6.63096690165314 6.33804411135991 5.27653034710547 5.49863983954055 6.29362876625205 6.68245852435712 5.65113629306289 5.05542157179824 4.97122564174552 5.47883675508077 5.62271043809174 5.97877697482073 4.89783290464758 5.18475769679372 4.24509506410378 5.89198044140247 4.98261801702587 4.78216995761566 6.01561838856796 5.1453952075018 5.97403298977491 6.2601120709081 4.70007979227283 5.1920627677235 5.06032776414946 5.83525540311728 5.53330756342369 4.89809711787404 5.5335925677787 5.3191078740616 7.05589920073097 5.42736847175928 5.39960811545682 5.34096822200716 4.90840603608429 6.10209923658786 5.4711064294837 5.31095042818082 5.92920751702901 5.28551021565055 6.14683354551148 5.86951481312855 4.84962633655995 5.45475733770324 5.20356673048493 6.18236758904692 5.33976878811381 5.93872885150618 5.58065207344835 6.12477718300931 2.59979625578436 6.04669231408667 5.4388536956959 5.48045296723035 5.25118755415312 5.68342554191502 5.4910547368989 5.59415215628433 5.07638081173459 5.92722768006884 5.8166066397783 6.1775680108337 4.86357103238176 5.38992827026078 5.53064133682408 5.6395176493305 5.54103021679858 5.27775651486946 5.16797937685703 5.2296186474525 5.78899325119967 6.06180511423113 5.48824569922582 5.90792675090032 5.29402770690109 6.03790306341898 5.11924985737548 5.64907201499698 5.57575619901433 5.68802629291512 6.05975502153597 5.6713578930303 5.71958971140106 5.60994167675386 5.31360296145674 5.75203533337025 5.93485086962351 6.29461695295673 5.9671348749391 6.00478827617268 6.25109921252792 6.38223026684978 6.65786137295133 5.28035310434718 5.74838250532641 5.34908451685179 6.95882022055945 5.80946346682686 5.22879787031983 5.74709415808804 6.08276542675421 5.67228931414433 6.04040788455168 5.02648293336829 6.39061610075534 5.59984365248234 6.53188571699298 6.28958448575511 4.97712603837801 5.68883318447538 6.07484561709345 6.16359405392618 6.35777039431005 5.88896370360916 6.19390451516452 5.23070429151555 6.38515947039096 5.71122229448867 6.36314099529072 5.65733794895446 6.34656944357254 6.99270617888359 6.11207478163423 5.55648998501391 5.7683807251544 5.21479409928688 6.42522989971071 6.07605896114365 5.50310480031347 5.4346110789931 5.6011627865605 6.6418310261274 6.11213172482287 5.38160259758185 5.52647472168132 5.42026307484801 6.75329802676817 6.42383248026172 4.33364362287116 5.87542759497185 5.54600160852616 6.37414487742201 5.5661367479729 5.0551888411114 5.25421093862759 5.83964257648598 6.72487810091466 6.24973306073997 6.10118309205113 5.18716645047581 5.98879193013 6.15802185688124 5.31873897380769 6.13296996552185 5.61912136098442 6.05100434830062 6.71942559312963 5.55493639383033 5.92321679459213 5.45748106824355 5.26185688874814 6.60595291351813 6.19339382174793 5.74744374116865 5.93681531210773 5.68451235417219 2.59979625578436 5.89603605835726 5.18674123396261 5.3934928397451 5.9565007805774 6.22713773435171 5.55584834422008 4.6408675362953 5.28818266109985 4.60962150433625 5.50824041999844 5.74971678096238 5.88808990659811 5.42828052776545 4.77605405351894 5.68937729806476 5.67455413069597 6.07668090435 5.30041941683254 5.70386313493796 5.11428964962796 6.06706962550081 6.09918193353789 4.63684499096897 4.83325603694232 5.11290992312861 5.98661448912637 6.39104106824732 4.82578368875882 4.90898158234411 5.10398020730708 6.03609025964292 6.31890084476895 4.0768761790741 5.00027496349055 4.70632765815722 4.93680211116924 5.40275158340609 5.5272590193656 5.19878403319461 5.35892669308044 5.75886858438752 5.57142998904988 5.20317243902728 5.11621642907885 5.87589213061397 5.25938930473706 5.9034565528042 5.8833094619699 2.59979625578436 5.24643013022964 5.4977479064478 5.127542870846 5.67024963416874 4.43785969738629 5.8741151235629 5.78480490804274 5.51900794160429 4.66780110147988 4.83123900576488 5.24510814708616 5.25405478047367 5.30511337191259 5.1337670394554 4.97844682405152 5.79874146117074 5.86539553071998 4.91632713281065 4.8895031614982 5.28895980682889 5.34562752817322 5.47106350504847 5.21619891988482 4.83222238471573 5.43486039144932 5.98454450281052 4.72616907402841 6.68309901941219 4.81583341334164 5.04228811580777 5.71681116675853 4.56870933916653 4.65580711477489 4.66414990859862 5.22181814351343 5.42508406855004 5.03980668710785 5.36801237142846 4.8743240005001 5.21907849693512 5.92257150136894 4.92601939927774 4.99113308274966 4.62784417624008 4.49530997324486 5.46705699769281 4.72853332148549 4.76361258122549 2.59979625578436 6.51422180069757 4.68399457140049 5.86914527847942 5.78942665695568 5.16091690568758 6.39378637394038 5.82337637537806 4.96022312844202 5.82420692405095 6.0634889177755 6.01995719085154 5.59261624398692 5.57900467809784 5.68047487218614 5.39795006763653 6.27957563810145 5.09784341160925 5.54716499260125 7.06167996389689 5.10169615332697 5.54974479949209 5.73391184821383 5.70905153307729 5.52187194708292 5.75737123183573 5.6754658629973 5.3711098905883 5.90519074784425 4.94421806263606 5.44755885663453 5.62596296381786 5.45204231215883 5.65825668898224 5.80384328957431 5.57891147603898 5.9707764066151 5.10996224891689 6.17675126903333 5.30499592308404 5.69791890691215 5.88232001250088 5.24794782021248 5.26024195889051 6.68513965617592 4.8402013489228 5.86470044802006 5.9793040255951 5.86234018491068 6.18828026812918 5.83649434369385 5.47455700283827 5.59472122444153 5.3820924552612 4.96607028869055 2.59979625578436 5.96137993784874 5.65489371280283 6.01007661847109 6.0234444900147 6.29749119246865 5.66317328335594 4.98711500372901 5.46707207655945 6.47175993118427 5.61492244176719 5.59638172987226 5.10053056849728 6.4918763629271 5.87301124990138 5.53375601298617 5.21534970417414 4.73946468036379 5.29887893382658 5.39890920538567 6.10439228846868 5.49495831088663 5.2388168291562 5.2027869602408 5.28743774933633 5.29551867017389 5.76337908926887 5.40097046610777 5.40475382114581 6.0825083684441 5.44401373638035 4.85029110890246 5.77630653471936 5.44208607740842 5.5579856881047 5.56525870719454 5.20306624579715 5.9664944700432 5.57658800735481 5.94628475727658 6.34656375503105 5.81311713456087 4.36784157701945 4.62432343837718 5.14128824434381 5.29044030356472 5.11312177520781 4.73476852535415 5.44877047437651 5.2479988609344 4.56948005007026 5.7071547152808 4.84270096803153 4.67908721908261 4.73796697708051 5.80651581344492 4.77137762495061 4.60294023994107 4.75735171369379 6.8664971313568 4.71086795687593 2.59979625578436 6.06895055335742 2.59979625578436 6.17621831319 5.42108116951385 5.23383601329725 5.25241031393269 5.06392928955458 4.32781803000473 6.62416122482816 5.86343027999587 5.12254267418709 5.17257122170844 4.81111689527169 6.46510526318039 6.03567886553176 4.67342448431519 4.29149192570018 5.16983176920414 4.99837692672151 5.7521364712219 4.85203947466743 4.61295508175536 4.8579407437261 5.62346657881611 5.13783437266794 5.09705970568599 4.67456084827243 4.77435454329182 6.38431973216833 5.29997990186101 6.2771907666331 5.87896319542031 6.28391971110105 5.61995552497774 5.06052884256812 6.10655409950761 5.4012448227404 5.52711014240928 6.19417302930584 5.45931756341179 6.71791101032369 4.46532635164664 5.83954867699672 6.30700264857428 6.31413957875825 6.3186316187667 5.70410240787312 5.08424729875048 7.11547803101406 5.29476711842678 5.63042791045804 5.26778159373257 5.66766680060921 6.58387585938447 6.30988619798411 6.30108797139287 5.34795152793939 5.27883310516433 7.13398525349278 5.24892027467667 5.04555638682413 5.52575799677902 5.72624726538264 5.89708816297683 6.05478217730792 5.80226334197066 5.97043127383695 4.72842371364444 5.30916126797572 5.55347062167802 6.03716308689479 5.13748362977529 5.46246552383679 5.87892245934993 4.86895165137084 5.80633908718552 5.56565808085922 5.87922740184908 5.39492980589616 5.29317109850239 5.79196961643183 5.85064013819076 5.53596628838574 6.25392500671513 5.75953224221224 5.40130105436517 5.352396543821 4.98783987198559 5.03725054978036 6.55905427520801 6.41807781381467 5.56122379329412 2.59979625578436 5.16968172724614 5.81247040666692 5.14242431746566 4.60057766972549 4.74703343965758 4.75159719704765 5.82654063999567 5.64429444093874 5.02137739692705 5.20913438159878 5.49367771283746 5.17111928395734 5.4350895084049 4.73283528156624 5.2268052845239 4.37132150926947 5.167349575124 4.93396664425788 5.06089600732986 4.74664085139489 4.81915364017584 5.23106079901116 5.30924069881207 4.22918250897576 4.88225505076809 5.49070222624229 4.93664524084448 4.490756795485 4.96679013221776 5.34432808768548 5.19927462646867 6.28397938815548 6.03265541969274 5.33088941634234 5.57669147691055 5.83226546988492 6.30787553799769 5.79827212586927 5.24904955949546 5.22012109023241 5.28779460607763 6.73038949763199 5.96549208250805 4.21403476247561 5.25904612699863 4.95470876687911 5.67662666438686 4.92512649056412 5.25939758329228 5.69609286033195 6.09155820885048 6.62600418345534 5.66396751929292 5.80021096809665 5.44652113223103 5.7631702984881 5.2481929435573 5.66913584675134 4.84066395302194 5.01457918910314 5.93537150147407 5.01864171317875 5.71395915351607 5.62582106681723 5.20728301276662 5.92065243253973 6.65914443665469 6.4332558519351 4.96987280181096 5.7186383049481 5.30786172615962 6.72099782904486 5.25015839774294 5.07723139479167 5.3142383934482 5.65462607319666 5.041664820486 6.02038058294734 5.08947956596112 5.99524593079168 4.8790230625278 5.09716251850802 6.26190650379998 6.24592821153267 5.77555119994654 5.89822336901242 5.76042392819994 8.10754996747215 5.86646399712909 5.34174450484864 6.30754647198215 6.17893010126575 6.44199492387371 6.54237510447408 5.08527107799898 6.08295569447745 6.13228880521743 5.99323135073913 5.05691560926093 5.16489785739334 5.64007787251255 5.40571018124756 5.67101712220437 6.59522251003377 5.71671861759288 6.03717075690697 5.38116759682743 7.41307369047319 6.50333236958925 5.83215691312916 4.86145621562881 5.78888149961428 7.05266338215822 5.41183478343059 4.6992480643737 5.65505097333786 6.05259198133163 6.32101145292086 5.78079235442807 5.30122100853769 6.23565351214952 5.46825988118294 6.5657911006192 6.25516964344086 5.23675496315188 5.57873446388939 5.99204776349387 5.90296640730671 6.45038499843575 5.01304613614057 6.77708925018124 5.4454854676022 5.28632841843077 5.88395160391749 5.64710700107364 5.02654692680645 5.13811809646124 5.9121970441709 6.0609153165022 6.0464158074315 2.59979625578436 5.85121282181952 6.88274672811459 6.20533532725241 4.58212374922458 6.68596969142647 6.10697837239036 5.80865423983605 5.68117318026587 4.87964051764886 5.8981136374002 5.45147283072295 5.96938336578554 4.5250600410798 5.90636689108433 6.0510750472229 6.08375576859008 6.5496286768619 6.10783941036431 6.07591296524701 6.05020854742722 5.66513849316985 8.23812051015364 6.35262400125396 5.35982423441439 5.84728739819158 5.61862419468211 6.01852048432937 5.88504863501035 6.87862413472728 5.66832519039415 5.69932011201682 6.44188756791085 6.11444210684618 5.38517471988255 5.52347816383885 5.60638383511298 5.45321386034264 6.17816725006137 6.20156089549465 6.25742455451962 6.20822910005854 6.24798247792879 6.03509133223648 6.19929589884121 5.70706040627713 5.38326020048081 5.66633066971222 5.94385854381872 5.99454596089626 5.47880593830052 5.77884128203077 5.69776972006617 7.10841376845979 6.10569324733297 5.60713620526224 6.01730077499049 5.69555775581765 6.54722116315168 5.37325073172936 6.67590424070291 5.43284111539091 5.57991695682591 5.96501318606564 5.98107731334037 5.39055843164838 5.183133818532 5.55452184295395 5.77154086367354 6.20932756989382 4.9154445482326 5.97932236030101 6.1376712007024 5.69586676666641 5.99050761057084 6.42497664480229 6.14790694628673 6.12451343871126 6.28647665094041 6.31886239976547 5.47977902870523 5.87521052554263 5.63180753416095 6.46882257186889 6.85449501547966 4.83922577110168 5.40349181964452 5.62330519688396 5.3751029448054 6.51842410786 5.44073392786822 5.8367169831683 5.80182577126839 6.86781241947032 6.46381872864022 5.75651525369642 5.74478785428703 5.609304170285 6.55903876991958 6.2477118679056 5.19170115675142 5.14052592822006 5.27533125159038 6.8852803539589 5.53438824782927 5.83812852372952 5.56544045756828 5.61088024143791 5.03206922842288 5.64765930129681 5.64279221925225 6.65059473199466 5.62985127671387 6.51345436524473 6.00107913101102 5.75447423451552 5.41426132005201 5.69455194691482 6.7374234767375 6.71773469235048 4.76660596012132 5.54057671174711 5.98830141830343 7.98148564016586 6.12541116455371 5.88554094292548 5.992060884824 6.3578039525441 6.27831702699666 6.62721763351784 5.92611368225405
Manes.07G051500.v6.1 4.00019401878903 5.80522515606034 4.09111917947771 5.27856658492354 4.65235692007504 4.71113318618133 5.3778632045352 5.72107352979503 5.40936894421932 6.23992618729012 3.91704324311539 4.29155131012641 4.90066304342697 5.63625254012545 5.38705403403728 4.35337414043257 5.47082451664379 4.58180910017937 4.6792604955962 5.5735522475816 4.58068053783174 5.77707736423402 5.39399008067022 5.13083902011404 6.42502219105319 3.96240462963678 5.02281317219697 5.13816834468192 5.52819649414464 6.6461728774739 4.43107563536172 5.13897528352034 5.1856256117855 5.73682024435645 5.64496057404357 3.71703346228035 5.30220908401092 4.25865185387803 5.6524510952264 6.01065507454987 4.09324875474017 5.64202892329885 4.82067963884485 6.25601684387601 5.77777280757589 4.61486118224033 5.72281373156177 6.08887505785015 5.11164510344264 5.23251227950795 5.09402413776483 5.94447060778922 5.97939446948447 6.08138641750731 6.8944005460044 7.07645774205422 6.52950196758832 7.03455564947395 6.8628156258575 5.85787345820401 4.36137683034271 5.08580581740484 5.3466340964136 2.59979625578436 4.19346175643005 6.24487769067202 5.95478366111245 6.90115439108073 7.2985015741464 6.17080579002124 5.77920007535898 7.19418107119346 5.12457331713595 5.36305375509599 6.1775680108337 8.98763922590441 6.49246185829567 6.01175239438217 8.49030350919912 6.15662424340406 4.96000640779084 7.08854555007872 6.09266197711288 6.70112685864257 6.45664045620518 4.61597709866751 4.50036645033784 5.40668992138831 4.64943372686207 4.29401906220645 4.82504112849539 5.86970182092593 6.25720715056609 6.40436877537711 5.6713578930303 5.91796226614909 4.53546300320311 5.35165659999904 5.24109402814499 5.85183169289209 6.06481201391465 4.82489218120458 6.43451286619136 6.02973939430198 2.59979625578436 6.78765455260754 4.74693382472409 5.59295670824945 5.61650223522801 4.39649889522771 7.12015516839236 4.844431466017 4.87413564915433 5.37123592477877 6.50626143573854 5.91509070207202 3.64486528963022 5.41373144514083 5.93921113936781 6.68190234712401 6.25003513036297 4.48992006147171 5.41514279013275 4.97851634131823 6.07128668446049 5.94017794453268 5.57227506932018 5.87096688016798 5.74645839569592 6.51745942829926 7.03997129390286 3.42111300273466 5.19571661177661 4.79158039034077 6.1159003933521 5.63721934487478 4.48471441980049 6.12288554176587 6.23767674363066 6.13062307625441 9.60903657810434 4.91380602746708 5.1249711462637 6.03083423975162 5.25824338182653 5.44861311056881 5.65548831163362 4.86601209600518 6.71598326287383 2.59979625578436 5.53628395371251 4.78424783327956 5.59707377310421 6.74971002710884 6.30215102746285 5.14247683746683 4.65536257230136 4.52008162870961 5.33667435872809 7.16145147728842 8.3069729575916 5.24697907003765 5.2865750132956 5.54355365603184 6.09885923578952 6.41037277077506 4.81641917716865 6.14125690024994 7.46037658108453 6.93434040582996 6.50754956083759 5.29125079209926 5.81684975241224 6.22679323863903 5.55367479820184 4.99617806643789 3.16417745732558 6.6929963541991 4.38522121117082 2.59979625578436 5.02529844522341 4.68061816413026 3.78422925139982 5.13854131268851 5.22414078951598 5.52971409332012 4.38168438001584 5.47675164389944 3.36040777907706 5.61114508102199 4.16822101406557 5.47313052445064 5.62296613827186 5.71919939718249 7.00269606314753 6.36301155399969 7.47196892205537 4.97625927518158 6.57737777655337 5.13567221891878 7.57552370537257 8.73610285168595 7.74176856071178 5.40871168023656 6.12244772978819 7.70437634905483 8.2614980143197 7.02112382160819 5.83354585954211 6.67031681999543 7.58588928414276 7.69383387363759 4.89212188941727 5.58471046672767 6.16971369504552 6.7918960403146 6.329473561998 5.58026274956184 6.46794203231922 6.05312494362711 7.19656432118791 5.86843406364787 3.81879582209405 5.97774226589347 5.05842633306572 7.46449231144172 4.31843382324052 5.04782811694261 7.10630992181049 5.32954977834263 7.71236486412061 5.44484516174194 5.69323881467575 7.3425142172672 7.41379791507635 7.05507968087766 7.70926597252779 8.06518897104504 10.2655363661383 7.45298883989784 11.7650671465099 10.514319083214 5.67308980319073 9.76365479285391 5.26805980070467 10.6774953485068 10.5957871522744 5.70717449882425 9.689160929534 6.53194926771197 12.1076812509328 11.2517022362961 5.38002335446903 9.37496692491519 5.87538908095128 11.1954940001301 9.69870315361852 7.06921864613676 10.0331485136998 5.06927004232212 12.7417741676771 10.3850117776939 6.8399576863611 10.1414250734615 5.40178448425281 11.1488038651407 11.0095387357249 7.92021763464207 8.41507535010463 7.71761906275638 8.15374336534448 10.164879875781 8.08121918632914 11.0405661214366 6.8794166159733 10.557105701381 10.0332275266854 8.0565317600251 5.80047894455779 6.11343001853283 5.6303262665733 6.56029838578837 6.99591293177943 5.19844233693789 6.85609955241363 4.61067230315351 5.90227058479627 7.3620655188897 8.83444424076632 7.03437645849959 6.08171034851855 7.2989930837967 6.88996585109975 5.22281250005808 6.37367140021674 5.1398687067644 6.64814000784895 7.60491483761827 7.39333345461504 7.43625433377854 6.67550117556219 7.09965821015764 6.21468869120417 5.14351968451448 6.64855628101881 6.84855666603559 6.25532420730691 7.23010499090365 4.28151003794963 6.66292068238599 6.06925802194965 6.66455435126557 7.26644593933102 5.84399689340688 6.56245046659147 7.72011799788251 8.03327172802817 7.35775263482556 5.68361347877364 6.68430034010367 6.69623989735966 7.55130064201882 7.20340031464655 5.17203445701605 7.10377654863348 8.02525878741285 7.02423624773047 6.62732512817211 5.01733844608192 6.92790857498869 6.30453837820687 6.68243578547267 2.59979625578436 4.8384954585551 6.75887994402772 6.21064174026284 7.30827390419058 7.7281345313145 4.48798103486455 5.53581889208262 6.43040649683445 5.6412672651565 8.16978525195359 6.21719151000063 6.92267489968377 6.57354071558903 6.93060329654919 7.957213512485 5.40867480659316 6.09636107148003 5.74693022030884 7.5143252844823 7.46083557619593 5.99695868619503 6.77291197367309 6.83187131855577 7.87616931538625 5.31880684921189 5.63782774095544 7.31824317785054 6.9497410955715 6.66964075543777 5.36388331316983 5.93728080517869 5.35258656100975 5.99111274765598 8.12438573598424 8.56870412639723 6.72019377304056 6.42407874937404 6.19650236210524 7.43314101930372 6.92768531444418 6.54376425762197 5.7648854035753 6.59995497919896 6.2670301547858 7.33254521166805 6.05953814781362 7.15515745111467 5.91993408482511 6.05754240657481 4.5373773801108 5.68542713218686 7.49533456042859 5.477956850774 7.2593040340813 5.86736487372308 7.14439927499236 8.79328208232043 11.2258767860939 6.8664971313568 11.2078829879075 7.77892584667408 5.47417474097182 6.33513874419303 4.48354647171975 6.66253260778365 6.49355707459318 5.39436963072989 5.54449068187073 5.87421898669604 7.1733782588488 7.89618221604462 4.44961046091349 5.76780676631892 6.03649338406184 6.60102999785655 6.78570749866973 6.52358280349621 5.48027280998018 6.04311611506919 6.12354589190991 6.63826531181669 6.9823954294445 6.93790727266908 7.50568823482225 6.85905881073895 7.16312105542076 5.82118982759525 5.67840257735851 6.49129854598626 6.13373565158336 7.36901713905522 4.4825491217018 5.42996670611687 5.12817028207834 5.74165226466588 4.54340742320021 6.34660294357922 5.798245906121 6.70512610145146 6.41084574110884 6.81686780312863 5.1055831670441 6.83959864405903 5.66799693562371 6.97591242428426 7.39758697766627 7.36848615628048 5.50350436757972 6.06342449673024 6.40340009653413 6.41781389881983 5.1720050274348 6.62027870230744 5.77683682008353 6.23488151490543 7.14540602790112 7.15242014995978 7.45811180398614 7.46329128181189 6.92932953891069 6.44995855907811 6.77033415075093 6.16234704670174 6.56610906812733 5.19907794304323 6.63432895043971 5.62594894212513 7.44943652669048 6.84455304397022 6.53705886883279 6.71421356044368 7.25076852682406 7.22162585550404 5.46246552383679 6.56666639980619 6.85024554723274 5.41612459519373 6.62363785992251 6.27219010415091 6.16484183235944 6.58213058886017 6.9844691576022 6.281317283393 6.82641334323789 5.95761815188028 6.06100959195694 7.15972928834304 5.16141315891524 5.62499472059294 6.40503761801588 5.53380747926656 5.84175748897683 5.12877388407023 6.3811581025713 5.82054612293978 7.45527943867466 5.72426241525725 4.5414987702611 5.3916626404195 5.0253447477979 9.25624370230073 7.43095193228629 5.11680698318396 5.18083162074923 5.68296842447153 9.87075613816731 7.68659489223682 5.84410192452053 5.56670171135398 7.49087371176472 10.0551443901417 9.76754813211146 5.50126775419676 4.22847096841924 5.4790265516363 8.8602482292602 7.90443096912818 5.67901873075329 6.93898759583296 6.68035736926751 8.68668281139372 9.85910117618623 7.55133103659157 5.88608862280998 5.43613964458649 5.10037642667206 7.12437362626002 4.15840509476992 4.74552113005329 4.63596504151959 8.21962168336459 7.79481985229479 7.50376337319986 6.19641011283041 6.32650808148325 8.03751292178911 7.51138783771585 5.12572135248387 5.71664447614172 5.97169620226437 7.45370667110625 8.56930014126792 6.69774026811634 7.09142389535578 8.08199335424223 7.0025263553837 7.21280118514258 6.02539063356818 5.89776777078668 7.17496560598047 6.30775293290334 6.27524794087648 4.41161228223571 6.97307445346865 4.86821802224127 6.72128419975431 5.61523550023341 4.30483835102731 6.25876118255932 6.78719486538496 7.32423558500515 6.04712379366356 4.8926817569489 4.88880776730129 6.42712095298719 6.39917138292355 5.90524189956933 5.77155130463167 5.97332364363708 5.89146187916569 5.97053933982187 5.69458566798337 6.07721123812511 4.67894918101518 5.22583210866733 5.37503581191468 5.68798474333576 6.34102563930057 5.22252648305868 4.74399541057762 6.37846437136934 6.51089306980693 6.82172749038654 5.30901145004555 6.06605088512149 5.27015129772252 5.29215555101227 6.05006622607143 7.15048470483212 8.1760690645235 6.11794400504353 4.59761674548003 7.27240911695183 5.75790713574813 4.86240620213965 6.12420812286214 6.08280700088869 5.85349755750232 5.92332936491875 5.96116559123127 6.75518483049172 6.23995394267829 5.12427238915992 4.5132089815524 5.62399744150739 7.3036461427266 5.50519788061522 5.90251855419553 6.26839983752901 6.08749585400155 5.32163866180247 5.32033314184796 5.44531987412728 7.10592308823561 5.40015219415293 6.03870215306393 5.30936806900067 7.78167734534722 5.32844798869125 4.99049339376159 5.55727783654101 8.17643593775062 7.84313725389392 4.16372169111882 6.26497647261464 5.21322537708815 8.31899130216029 8.2724148292159 4.91986901707265 5.1822652209339 6.97278952614811 9.27691435786216 8.41779479286067 4.90971325583386 6.48924824687045 5.40667970662823 5.6473459359243 6.20533532725241 5.63117779687551 6.63073847048347 5.02686237441155 6.5590890581899 4.35903725830429 2.59979625578436 6.1402798556415 5.02890370927168 5.62947435786651 7.05487320779231 6.12885982591387 6.37807508650311 4.8478936971413 5.90713325412934 5.5923662498306 6.70587504901077 5.25704122538503 6.20072354216021 6.10409538125562 5.51181217676927 6.51227026740829 5.98806898927421 6.24148035150051 6.79615920704931 5.85380391713065 4.55742086312233 5.66832519039415 4.45313015179493 6.7418040699872 4.73037572032497 7.41732549867239 5.0203920245144 4.49696253404644 4.6050017705169 5.83133719900339 5.86624119605056 5.85888074133457 7.12623338154636 4.88372630162165 5.68070397836886 4.76464189103923 4.50808883955133 6.13232703220807 5.87044587791028 5.38183350519565 5.61368906963203 4.36807137923055 6.64210587401016 6.33356024137901 4.85825643618062 6.30729015722548 6.13608952367355 6.2755424710345 7.13378665038579 6.10891480176773 6.17064995199924 3.68852467857154 5.43284111539091 7.33960573213525 8.05875226902161 5.82962615537149 6.76826600640992 5.80957616951936 6.69979532989786 5.85309656073636 6.28273825903301 6.09314396278307 5.82721642327572 5.57939907572441 5.62423639351936 6.18876340838466 6.20768142279404 6.37481100588011 6.78909281519708 8.58300912228278 6.42727865944903 7.16401757324099 5.34769671688594 7.1637028230036 6.4113599512679 6.13187827377497 7.16979671010898 6.0620113293956 6.61263145446232 5.31733479512346 5.65587461871765 3.91072334621585 4.74541055585262 6.06557177918198 6.12579551545806 5.96243080396828 4.11721293625924 6.01247711908048 5.64627713789513 6.10315510439372 5.50125917060414 5.15292582995651 6.34145559474139 6.86232174997079 5.67469230620068 5.97072415301576 4.69765149143291 9.21126507846555 7.63973812374382 10.3947054323762 9.09660261521546 5.30592550110091 6.50271805110479 6.52600021419046 6.69215503654975 6.25356106565026 5.93438788047437 7.01703891899698 6.27157025023534 6.6607670746542 4.68351807997182 5.14558211081806 5.46704299300807 5.6538515645424 6.97264400250666 5.73136420183624 5.10633412169951 5.61708602895935 3.34529463786093 5.96675562299457 5.1014236296175 5.5179575175209
Manes.07G051600.v6.1 2.59979625578436 2.59979625578436 2.59979625578436 2.59979625578436 2.59979625578436 2.59979625578436 2.59979625578436 2.59979625578436 2.59979625578436 2.59979625578436 2.59979625578436 2.59979625578436 2.59979625578436 2.59979625578436 2.59979625578436 2.59979625578436 2.59979625578436 2.59979625578436 2.59979625578436 2.59979625578436 2.59979625578436 2.59979625578436 2.59979625578436 2.59979625578436 2.59979625578436 2.59979625578436 2.59979625578436 2.59979625578436 2.59979625578436 2.59979625578436 2.59979625578436 2.59979625578436 2.59979625578436 2.59979625578436 2.59979625578436 2.59979625578436 2.59979625578436 2.59979625578436 2.59979625578436 2.59979625578436 2.59979625578436 2.59979625578436 2.59979625578436 2.59979625578436 2.59979625578436 2.59979625578436 2.59979625578436 2.59979625578436 2.59979625578436 2.59979625578436 2.59979625578436 2.59979625578436 2.59979625578436 2.59979625578436 2.59979625578436 2.59979625578436 2.59979625578436 2.59979625578436 2.59979625578436 2.59979625578436 2.59979625578436 2.59979625578436 2.59979625578436 2.59979625578436 2.59979625578436 2.59979625578436 2.59979625578436 2.59979625578436 2.59979625578436 2.59979625578436 2.59979625578436 2.59979625578436 2.59979625578436 2.59979625578436 2.59979625578436 2.59979625578436 2.59979625578436 2.59979625578436 2.59979625578436 2.59979625578436 2.59979625578436 2.59979625578436 2.59979625578436 2.59979625578436 2.59979625578436 2.59979625578436 2.59979625578436 2.59979625578436 2.59979625578436 2.59979625578436 2.59979625578436 3.37075857297035 2.59979625578436 2.59979625578436 2.59979625578436 2.59979625578436 2.59979625578436 2.59979625578436 2.59979625578436 2.59979625578436 2.59979625578436 2.59979625578436 2.59979625578436 2.59979625578436 2.59979625578436 2.59979625578436 2.59979625578436 2.59979625578436 2.59979625578436 2.59979625578436 2.59979625578436 2.59979625578436 2.59979625578436 2.59979625578436 2.59979625578436 2.59979625578436 2.59979625578436 2.59979625578436 2.59979625578436 2.59979625578436 2.59979625578436 2.59979625578436 2.59979625578436 2.59979625578436 2.59979625578436 2.59979625578436 2.59979625578436 2.59979625578436 2.59979625578436 2.59979625578436 2.59979625578436 2.59979625578436 2.59979625578436 2.59979625578436 2.59979625578436 2.59979625578436 2.59979625578436 2.59979625578436 2.59979625578436 2.59979625578436 2.59979625578436 2.59979625578436 2.59979625578436 2.59979625578436 2.59979625578436 2.59979625578436 2.59979625578436 2.59979625578436 2.59979625578436 2.59979625578436 2.59979625578436 2.59979625578436 2.59979625578436 2.59979625578436 2.59979625578436 2.59979625578436 2.59979625578436 2.59979625578436 2.59979625578436 2.59979625578436 2.59979625578436 2.59979625578436 2.59979625578436 2.59979625578436 2.59979625578436 2.59979625578436 2.59979625578436 2.59979625578436 2.59979625578436 2.59979625578436 2.59979625578436 2.59979625578436 2.59979625578436 2.59979625578436 2.59979625578436 2.59979625578436 2.59979625578436 2.59979625578436 2.59979625578436 2.59979625578436 2.59979625578436 2.59979625578436 2.59979625578436 2.59979625578436 2.59979625578436 2.59979625578436 2.59979625578436 2.59979625578436 2.59979625578436 2.59979625578436 2.59979625578436 2.59979625578436 2.59979625578436 2.59979625578436 2.59979625578436 2.59979625578436 2.59979625578436 2.59979625578436 2.59979625578436 3.01337418459523 2.59979625578436 2.59979625578436 2.59979625578436 2.59979625578436 2.59979625578436 2.59979625578436 2.59979625578436 2.59979625578436 2.59979625578436 2.59979625578436 2.59979625578436 2.59979625578436 2.59979625578436 2.59979625578436 2.59979625578436 2.59979625578436 2.59979625578436 2.59979625578436 2.59979625578436 2.59979625578436 2.59979625578436 2.59979625578436 2.59979625578436 2.59979625578436 3.07224328759053 2.59979625578436 2.59979625578436 2.59979625578436 2.59979625578436 2.59979625578436 2.59979625578436 2.59979625578436 2.59979625578436 2.59979625578436 2.59979625578436 2.59979625578436 2.59979625578436 3.61980732414009 2.59979625578436 2.59979625578436 2.59979625578436 2.59979625578436 2.59979625578436 2.59979625578436 2.59979625578436 2.59979625578436 2.59979625578436 2.59979625578436 2.59979625578436 3.06159220116022 2.59979625578436 2.59979625578436 2.59979625578436 3.08092639916607 2.59979625578436 2.59979625578436 2.59979625578436 2.59979625578436 2.59979625578436 2.59979625578436 2.59979625578436 2.59979625578436 2.59979625578436 2.59979625578436 2.59979625578436 2.59979625578436 2.59979625578436 2.59979625578436 2.59979625578436 2.59979625578436 2.59979625578436 2.59979625578436 2.59979625578436 3.49534980656046 2.59979625578436 2.59979625578436 2.59979625578436 2.59979625578436 2.59979625578436 2.59979625578436 2.59979625578436 2.59979625578436 2.59979625578436 2.59979625578436 2.59979625578436 2.59979625578436 2.59979625578436 2.59979625578436 2.59979625578436 2.59979625578436 2.59979625578436 2.59979625578436 2.59979625578436 2.59979625578436 2.59979625578436 2.59979625578436 2.59979625578436 2.59979625578436 2.59979625578436 2.59979625578436 3.05906766596064 2.59979625578436 2.59979625578436 2.59979625578436 2.59979625578436 2.59979625578436 2.59979625578436 2.59979625578436 2.59979625578436 2.59979625578436 2.59979625578436 2.59979625578436 2.59979625578436 2.59979625578436 2.59979625578436 2.59979625578436 2.59979625578436 2.59979625578436 2.59979625578436 2.59979625578436 2.59979625578436 2.59979625578436 2.59979625578436 2.59979625578436 3.2895478140268 3.07280994667388 2.59979625578436 2.59979625578436 3.20150989367274 2.59979625578436 3.55720716581145 2.59979625578436 2.59979625578436 2.59979625578436 2.59979625578436 2.59979625578436 2.59979625578436 2.59979625578436 2.59979625578436 2.59979625578436 2.59979625578436 2.59979625578436 2.59979625578436 2.59979625578436 2.59979625578436 2.59979625578436 2.59979625578436 2.59979625578436 2.59979625578436 2.59979625578436 2.59979625578436 2.59979625578436 2.59979625578436 2.59979625578436 2.59979625578436 2.59979625578436 2.59979625578436 2.59979625578436 2.59979625578436 2.59979625578436 2.59979625578436 2.59979625578436 2.59979625578436 2.59979625578436 2.59979625578436 2.59979625578436 2.59979625578436 2.59979625578436 2.59979625578436 2.59979625578436 2.59979625578436 2.59979625578436 2.59979625578436 2.59979625578436 2.59979625578436 2.59979625578436 3.29914297901095 2.59979625578436 2.59979625578436 2.59979625578436 2.59979625578436 2.59979625578436 2.59979625578436 2.59979625578436 2.59979625578436 2.59979625578436 2.59979625578436 2.59979625578436 2.59979625578436 2.59979625578436 2.59979625578436 2.59979625578436 2.59979625578436 2.59979625578436 2.59979625578436 2.59979625578436 2.59979625578436 2.59979625578436 2.59979625578436 2.59979625578436 2.59979625578436 3.14919715036927 2.59979625578436 2.59979625578436 2.59979625578436 2.59979625578436 3.22344610197473 2.59979625578436 2.59979625578436 2.59979625578436 2.59979625578436 3.07195668903267 2.59979625578436 2.59979625578436 2.59979625578436 3.09756767139413 3.09650342821345 2.59979625578436 2.59979625578436 2.59979625578436 2.59979625578436 2.59979625578436 2.59979625578436 2.59979625578436 2.59979625578436 2.59979625578436 2.59979625578436 2.59979625578436 2.59979625578436 2.59979625578436 3.61077221681272 2.59979625578436 2.59979625578436 2.59979625578436 2.59979625578436 2.59979625578436 2.59979625578436 2.59979625578436 2.59979625578436 2.59979625578436 2.59979625578436 2.59979625578436 2.59979625578436 2.59979625578436 2.59979625578436 2.59979625578436 3.2656464759195 2.59979625578436 2.59979625578436 2.59979625578436 2.59979625578436 2.59979625578436 2.59979625578436 2.59979625578436 2.59979625578436 2.59979625578436 2.59979625578436 2.59979625578436 2.59979625578436 2.59979625578436 2.59979625578436 2.59979625578436 2.59979625578436 2.59979625578436 2.59979625578436 2.59979625578436 2.59979625578436 2.59979625578436 2.59979625578436 2.59979625578436 2.59979625578436 2.59979625578436 2.59979625578436 2.59979625578436 2.59979625578436 2.59979625578436 2.59979625578436 2.59979625578436 2.59979625578436 2.59979625578436 2.59979625578436 2.59979625578436 2.59979625578436 2.59979625578436 2.59979625578436 2.59979625578436 2.59979625578436 2.59979625578436 2.59979625578436 2.59979625578436 2.59979625578436 2.59979625578436 2.59979625578436 2.59979625578436 2.59979625578436 2.59979625578436 2.59979625578436 2.59979625578436 2.59979625578436 2.59979625578436 2.59979625578436 2.59979625578436 2.59979625578436 2.59979625578436 2.59979625578436 2.59979625578436 2.59979625578436 3.10694865309437 2.59979625578436 2.59979625578436 2.59979625578436 2.59979625578436 2.59979625578436 2.59979625578436 2.59979625578436 2.59979625578436 2.59979625578436 2.59979625578436 2.59979625578436 2.59979625578436 2.59979625578436 2.59979625578436 2.59979625578436 2.59979625578436 2.59979625578436 2.59979625578436 2.59979625578436 2.59979625578436 2.59979625578436 2.59979625578436 2.59979625578436 2.59979625578436 2.59979625578436 2.59979625578436 2.59979625578436 2.59979625578436 2.59979625578436 3.29025677866774 2.59979625578436 2.59979625578436 2.59979625578436 2.59979625578436 2.59979625578436 2.59979625578436 2.59979625578436 2.59979625578436 2.59979625578436 2.59979625578436 2.59979625578436 2.59979625578436 2.59979625578436 2.59979625578436 3.0284462862932 2.59979625578436 2.59979625578436 2.59979625578436 2.59979625578436 2.59979625578436 2.59979625578436 2.59979625578436 2.59979625578436 2.59979625578436 2.59979625578436 2.59979625578436 2.59979625578436 2.59979625578436 3.2004768242502 2.59979625578436 2.59979625578436 2.59979625578436 2.59979625578436 2.59979625578436 2.59979625578436 2.59979625578436 2.59979625578436 2.59979625578436 2.59979625578436 2.59979625578436 2.59979625578436 2.59979625578436 2.59979625578436 2.59979625578436 2.59979625578436 2.59979625578436 2.59979625578436 2.59979625578436 2.59979625578436 2.59979625578436 2.59979625578436 2.59979625578436 2.59979625578436 2.59979625578436 2.59979625578436 2.59979625578436 2.59979625578436 2.59979625578436 2.59979625578436 2.59979625578436 2.59979625578436 2.59979625578436 2.59979625578436 2.59979625578436 2.59979625578436 2.59979625578436 2.59979625578436 2.59979625578436 2.59979625578436 2.59979625578436 2.59979625578436 2.59979625578436 2.59979625578436 2.59979625578436 2.59979625578436 2.59979625578436 2.59979625578436 2.59979625578436 2.59979625578436 2.59979625578436 2.59979625578436 2.59979625578436 2.59979625578436 2.59979625578436 2.59979625578436 2.59979625578436 2.59979625578436 2.59979625578436 2.59979625578436 2.59979625578436 2.59979625578436 2.59979625578436 2.59979625578436 2.59979625578436 2.59979625578436 2.59979625578436 2.59979625578436 2.59979625578436 2.59979625578436 2.59979625578436 2.59979625578436 2.59979625578436 2.59979625578436 2.59979625578436 2.59979625578436 2.59979625578436 2.59979625578436 2.59979625578436 2.59979625578436 2.59979625578436 2.59979625578436 2.59979625578436 2.59979625578436 2.59979625578436 2.59979625578436 2.59979625578436 2.59979625578436 2.59979625578436 2.59979625578436 2.59979625578436 2.59979625578436 2.59979625578436 2.59979625578436 2.59979625578436 2.59979625578436 2.59979625578436 2.59979625578436 2.59979625578436 2.59979625578436 2.59979625578436 3.44650063410331 2.59979625578436 2.59979625578436 2.59979625578436 2.59979625578436 2.59979625578436 2.59979625578436 2.59979625578436 2.59979625578436 2.59979625578436 2.59979625578436 3.01265836496538 2.59979625578436 2.59979625578436 2.59979625578436 2.59979625578436 2.59979625578436 2.59979625578436 2.59979625578436 2.59979625578436 2.59979625578436 2.59979625578436 2.59979625578436 2.59979625578436 2.59979625578436 2.59979625578436 2.59979625578436 2.59979625578436 2.59979625578436 2.59979625578436 2.59979625578436 2.59979625578436 2.59979625578436 2.59979625578436 2.59979625578436 2.59979625578436 3.15933867912396 2.59979625578436 2.59979625578436 2.59979625578436 2.59979625578436 2.59979625578436 2.59979625578436 2.59979625578436 2.59979625578436 2.59979625578436 2.59979625578436 2.59979625578436 2.59979625578436 2.59979625578436 2.59979625578436 2.59979625578436 2.59979625578436 2.59979625578436 2.59979625578436 2.59979625578436 2.59979625578436 2.59979625578436 2.59979625578436 2.59979625578436 2.59979625578436 2.59979625578436 2.59979625578436 2.59979625578436 2.59979625578436 2.59979625578436 2.59979625578436 2.59979625578436 2.59979625578436 2.59979625578436 2.59979625578436 2.59979625578436 2.59979625578436 2.59979625578436 2.59979625578436 2.59979625578436 2.59979625578436 2.59979625578436 2.59979625578436 2.59979625578436 2.59979625578436 2.59979625578436 2.59979625578436 2.59979625578436 2.59979625578436 2.59979625578436 2.59979625578436 2.59979625578436 2.59979625578436 2.59979625578436
Manes.07G051700.v6.1 2.59979625578436 2.59979625578436 2.59979625578436 2.59979625578436 2.59979625578436 2.59979625578436 2.59979625578436 2.59979625578436 2.59979625578436 2.59979625578436 2.59979625578436 2.59979625578436 2.59979625578436 2.59979625578436 2.59979625578436 2.59979625578436 2.59979625578436 2.59979625578436 2.59979625578436 2.59979625578436 2.59979625578436 2.59979625578436 2.59979625578436 2.59979625578436 2.59979625578436 2.59979625578436 2.59979625578436 2.59979625578436 2.59979625578436 2.59979625578436 2.59979625578436 2.59979625578436 2.59979625578436 2.59979625578436 2.59979625578436 2.59979625578436 2.59979625578436 2.59979625578436 2.59979625578436 2.59979625578436 2.59979625578436 2.59979625578436 2.59979625578436 2.59979625578436 2.59979625578436 2.59979625578436 2.59979625578436 2.59979625578436 2.59979625578436 2.59979625578436 2.59979625578436 2.59979625578436 2.59979625578436 2.59979625578436 2.59979625578436 2.59979625578436 2.59979625578436 2.59979625578436 2.59979625578436 2.59979625578436 2.59979625578436 2.59979625578436 2.59979625578436 2.59979625578436 2.59979625578436 2.59979625578436 2.59979625578436 2.59979625578436 2.59979625578436 2.59979625578436 2.59979625578436 2.59979625578436 2.59979625578436 2.59979625578436 2.59979625578436 2.59979625578436 2.59979625578436 2.59979625578436 2.59979625578436 2.59979625578436 2.59979625578436 2.59979625578436 2.59979625578436 2.59979625578436 2.59979625578436 2.59979625578436 2.59979625578436 2.59979625578436 2.59979625578436 2.59979625578436 2.59979625578436 2.59979625578436 2.59979625578436 2.59979625578436 2.59979625578436 2.59979625578436 2.59979625578436 2.59979625578436 2.59979625578436 2.59979625578436 2.59979625578436 2.59979625578436 2.59979625578436 2.59979625578436 2.59979625578436 2.59979625578436 2.59979625578436 2.59979625578436 2.59979625578436 2.59979625578436 2.59979625578436 2.59979625578436 2.59979625578436 2.59979625578436 2.59979625578436 2.59979625578436 2.59979625578436 2.59979625578436 2.59979625578436 2.59979625578436 2.59979625578436 2.59979625578436 2.59979625578436 2.59979625578436 2.59979625578436 2.59979625578436 2.59979625578436 2.59979625578436 2.59979625578436 2.59979625578436 2.59979625578436 2.59979625578436 2.59979625578436 2.59979625578436 2.59979625578436 2.59979625578436 2.59979625578436 2.59979625578436 2.59979625578436 2.59979625578436 2.59979625578436 2.59979625578436 2.59979625578436 2.59979625578436 2.59979625578436 2.59979625578436 2.59979625578436 2.59979625578436 2.59979625578436 2.59979625578436 2.59979625578436 2.59979625578436 2.59979625578436 2.59979625578436 2.59979625578436 2.59979625578436 2.59979625578436 2.59979625578436 2.59979625578436 2.59979625578436 2.59979625578436 2.59979625578436 2.59979625578436 2.59979625578436 2.59979625578436 2.59979625578436 2.59979625578436 2.59979625578436 2.59979625578436 2.59979625578436 2.59979625578436 2.59979625578436 2.59979625578436 2.59979625578436 2.59979625578436 2.59979625578436 2.59979625578436 2.59979625578436 2.59979625578436 2.59979625578436 2.59979625578436 2.59979625578436 2.59979625578436 2.59979625578436 2.59979625578436 2.59979625578436 2.59979625578436 2.59979625578436 2.59979625578436 2.59979625578436 2.59979625578436 2.59979625578436 2.59979625578436 2.59979625578436 2.59979625578436 2.59979625578436 2.59979625578436 2.59979625578436 2.59979625578436 2.59979625578436 2.59979625578436 2.59979625578436 2.59979625578436 2.59979625578436 2.59979625578436 2.59979625578436 2.59979625578436 2.59979625578436 2.59979625578436 2.59979625578436 2.59979625578436 2.59979625578436 2.59979625578436 2.59979625578436 2.59979625578436 2.59979625578436 2.59979625578436 2.59979625578436 2.59979625578436 2.59979625578436 2.59979625578436 2.59979625578436 2.59979625578436 2.59979625578436 2.59979625578436 2.59979625578436 2.59979625578436 2.59979625578436 2.59979625578436 2.59979625578436 2.59979625578436 2.59979625578436 2.59979625578436 2.59979625578436 2.59979625578436 2.59979625578436 2.59979625578436 2.59979625578436 2.59979625578436 2.59979625578436 2.59979625578436 2.59979625578436 2.59979625578436 2.59979625578436 2.59979625578436 2.59979625578436 2.59979625578436 2.59979625578436 2.59979625578436 2.59979625578436 2.59979625578436 2.59979625578436 2.59979625578436 2.59979625578436 2.59979625578436 2.59979625578436 2.59979625578436 2.59979625578436 2.59979625578436 2.59979625578436 2.59979625578436 2.59979625578436 2.59979625578436 2.59979625578436 2.59979625578436 2.59979625578436 2.59979625578436 2.59979625578436 2.59979625578436 2.59979625578436 2.59979625578436 2.59979625578436 2.59979625578436 2.59979625578436 2.59979625578436 2.59979625578436 2.59979625578436 2.59979625578436 2.59979625578436 2.59979625578436 2.59979625578436 2.59979625578436 2.59979625578436 2.59979625578436 2.59979625578436 2.59979625578436 2.59979625578436 2.59979625578436 2.59979625578436 2.59979625578436 2.59979625578436 2.59979625578436 2.59979625578436 2.59979625578436 2.59979625578436 2.59979625578436 2.59979625578436 2.59979625578436 2.59979625578436 2.59979625578436 2.59979625578436 2.59979625578436 2.59979625578436 2.59979625578436 2.59979625578436 2.59979625578436 2.59979625578436 2.59979625578436 2.59979625578436 2.59979625578436 2.59979625578436 2.59979625578436 2.59979625578436 2.59979625578436 2.59979625578436 2.59979625578436 2.59979625578436 2.59979625578436 2.59979625578436 2.59979625578436 2.59979625578436 2.59979625578436 2.59979625578436 2.59979625578436 2.59979625578436 2.59979625578436 2.59979625578436 2.59979625578436 2.59979625578436 2.59979625578436 2.59979625578436 2.59979625578436 2.59979625578436 2.59979625578436 2.59979625578436 2.59979625578436 2.59979625578436 2.59979625578436 2.59979625578436 2.59979625578436 2.59979625578436 2.59979625578436 2.59979625578436 2.59979625578436 2.59979625578436 2.59979625578436 2.59979625578436 2.59979625578436 2.59979625578436 2.59979625578436 2.59979625578436 2.59979625578436 2.59979625578436 2.59979625578436 2.59979625578436 2.59979625578436 2.59979625578436 2.59979625578436 2.59979625578436 2.59979625578436 2.59979625578436 2.59979625578436 2.59979625578436 2.59979625578436 2.59979625578436 2.59979625578436 2.59979625578436 2.59979625578436 2.59979625578436 2.59979625578436 2.59979625578436 2.59979625578436 2.59979625578436 2.59979625578436 2.59979625578436 2.59979625578436 2.59979625578436 2.59979625578436 2.59979625578436 2.59979625578436 2.59979625578436 2.59979625578436 2.59979625578436 2.59979625578436 2.59979625578436 2.59979625578436 2.59979625578436 2.59979625578436 2.59979625578436 2.59979625578436 2.59979625578436 2.59979625578436 2.59979625578436 2.59979625578436 2.59979625578436 2.59979625578436 2.59979625578436 2.59979625578436 2.59979625578436 2.59979625578436 2.59979625578436 2.59979625578436 2.59979625578436 2.59979625578436 2.59979625578436 2.59979625578436 2.59979625578436 2.59979625578436 2.59979625578436 2.59979625578436 2.59979625578436 2.59979625578436 2.59979625578436 2.59979625578436 2.59979625578436 2.59979625578436 2.59979625578436 2.59979625578436 2.59979625578436 2.59979625578436 2.59979625578436 2.59979625578436 2.59979625578436 2.59979625578436 2.59979625578436 2.59979625578436 2.59979625578436 2.59979625578436 2.59979625578436 2.59979625578436 2.59979625578436 2.59979625578436 2.59979625578436 2.59979625578436 2.59979625578436 2.59979625578436 2.59979625578436 2.59979625578436 2.59979625578436 2.59979625578436 2.59979625578436 2.59979625578436 2.59979625578436 2.59979625578436 2.59979625578436 2.59979625578436 2.59979625578436 2.59979625578436 2.59979625578436 2.59979625578436 2.59979625578436 2.59979625578436 2.59979625578436 2.59979625578436 2.59979625578436 2.59979625578436 2.59979625578436 2.59979625578436 2.59979625578436 2.59979625578436 2.59979625578436 2.59979625578436 2.59979625578436 2.59979625578436 2.59979625578436 2.59979625578436 2.59979625578436 2.59979625578436 2.59979625578436 2.59979625578436 2.59979625578436 2.59979625578436 2.59979625578436 2.59979625578436 2.59979625578436 2.59979625578436 2.59979625578436 2.59979625578436 2.59979625578436 2.59979625578436 2.59979625578436 2.59979625578436 2.59979625578436 2.59979625578436 2.59979625578436 2.59979625578436 2.59979625578436 2.59979625578436 2.59979625578436 2.59979625578436 2.59979625578436 2.59979625578436 2.59979625578436 2.59979625578436 2.59979625578436 2.59979625578436 2.59979625578436 2.59979625578436 2.59979625578436 2.59979625578436 2.59979625578436 2.59979625578436 2.59979625578436 2.59979625578436 2.59979625578436 2.59979625578436 2.59979625578436 2.59979625578436 2.59979625578436 2.59979625578436 2.59979625578436 2.59979625578436 2.59979625578436 2.59979625578436 2.59979625578436 2.59979625578436 2.59979625578436 2.59979625578436 2.59979625578436 2.59979625578436 2.59979625578436 2.59979625578436 2.59979625578436 2.59979625578436 2.59979625578436 2.59979625578436 2.59979625578436 2.59979625578436 2.59979625578436 2.59979625578436 2.59979625578436 2.59979625578436 2.59979625578436 2.59979625578436 2.59979625578436 2.59979625578436 2.59979625578436 2.59979625578436 2.59979625578436 2.59979625578436 2.59979625578436 2.59979625578436 2.59979625578436 2.59979625578436 2.59979625578436 2.59979625578436 2.59979625578436 2.59979625578436 2.59979625578436 2.59979625578436 2.59979625578436 2.59979625578436 2.59979625578436 2.59979625578436 2.59979625578436 2.59979625578436 2.59979625578436 2.59979625578436 2.59979625578436 2.59979625578436 2.59979625578436 2.59979625578436 2.59979625578436 2.59979625578436 2.59979625578436 2.59979625578436 2.59979625578436 2.59979625578436 2.59979625578436 2.59979625578436 2.59979625578436 2.59979625578436 2.59979625578436 2.59979625578436 2.59979625578436 2.59979625578436 2.59979625578436 2.59979625578436 2.59979625578436 2.59979625578436 2.59979625578436 2.59979625578436 2.59979625578436 2.59979625578436 2.59979625578436 2.59979625578436 2.59979625578436 2.59979625578436 2.59979625578436 2.59979625578436 2.59979625578436 2.59979625578436 2.59979625578436 2.59979625578436 2.59979625578436 2.59979625578436 2.59979625578436 2.59979625578436 2.59979625578436 2.59979625578436 2.59979625578436 2.59979625578436 2.59979625578436 2.59979625578436 2.59979625578436 2.59979625578436 2.59979625578436 2.59979625578436 2.59979625578436 2.59979625578436 2.59979625578436 2.59979625578436 2.59979625578436 2.59979625578436 2.59979625578436 2.59979625578436 2.59979625578436 2.59979625578436 2.59979625578436 2.59979625578436 2.59979625578436 2.59979625578436 2.59979625578436 2.59979625578436 2.59979625578436 2.59979625578436 2.59979625578436 2.59979625578436 2.59979625578436 2.59979625578436 2.59979625578436 2.59979625578436 2.59979625578436 2.59979625578436 2.59979625578436 2.59979625578436 2.59979625578436 2.59979625578436 2.59979625578436 2.59979625578436 2.59979625578436 2.59979625578436 2.59979625578436 2.59979625578436 2.59979625578436 2.59979625578436 2.59979625578436 2.59979625578436 2.59979625578436 2.59979625578436 2.59979625578436 2.59979625578436 2.59979625578436 2.59979625578436 2.59979625578436 2.59979625578436 2.59979625578436 2.59979625578436 2.59979625578436 2.59979625578436 2.59979625578436 2.59979625578436 2.59979625578436 2.59979625578436 2.59979625578436 2.59979625578436 2.59979625578436 2.59979625578436 2.59979625578436 2.59979625578436 2.59979625578436 2.59979625578436 2.59979625578436 2.59979625578436 2.59979625578436 2.59979625578436 2.59979625578436 2.59979625578436 2.59979625578436 2.59979625578436 2.59979625578436 2.59979625578436 2.59979625578436 2.59979625578436 2.59979625578436 2.59979625578436 2.59979625578436 2.59979625578436 2.59979625578436 2.59979625578436 2.59979625578436 2.59979625578436 2.59979625578436 2.59979625578436 2.59979625578436 2.59979625578436 2.59979625578436 2.59979625578436 2.59979625578436 2.59979625578436 2.59979625578436 2.59979625578436 2.59979625578436 2.59979625578436 2.59979625578436 2.59979625578436 2.59979625578436 2.59979625578436 2.59979625578436 2.59979625578436 2.59979625578436 2.59979625578436 2.59979625578436 2.59979625578436 2.59979625578436 2.59979625578436 2.59979625578436 2.59979625578436 2.59979625578436 2.59979625578436 2.59979625578436 2.59979625578436 2.59979625578436 2.59979625578436 2.59979625578436 2.59979625578436 2.59979625578436 2.59979625578436 2.59979625578436 2.59979625578436 2.59979625578436 2.59979625578436 2.59979625578436 2.59979625578436 2.59979625578436 2.59979625578436 2.59979625578436 2.59979625578436 2.59979625578436 2.59979625578436 2.59979625578436 2.59979625578436 2.59979625578436 2.59979625578436 2.59979625578436 2.59979625578436 2.59979625578436 2.59979625578436 2.59979625578436 2.59979625578436 2.59979625578436 2.59979625578436 2.59979625578436 2.59979625578436 2.59979625578436 2.59979625578436 2.59979625578436 2.59979625578436
Manes.07G051800.v6.1 6.7301044798872 6.14716260615111 8.2747830363658 4.88646024446336 4.04800994685953 7.34047468258203 5.7477556201382 9.0016633044671 4.10402458597672 4.37826738240027 7.58811172797157 5.69134863892872 7.05339028548353 4.54430539374415 4.34706556850732 7.95586554055372 6.76025758299501 7.78943405092347 4.19025221252293 5.65113629306289 7.33965900954125 5.595965576752 7.51225729732984 4.25687274181446 4.67415392566167 7.56601717015226 7.16765033392687 10.4612485792059 5.12983666350516 4.0450493378758 4.08082635425553 4.10758410181633 5.26269754500339 3.89658382523521 3.36735576210244 7.96475782684773 5.69845576143272 8.15839277783189 6.64818971859809 4.01109846268407 7.52845926512978 5.80597108410735 8.33900314924055 5.17736881108698 4.60766517298189 6.02095162647073 7.15904265003542 9.89380815152462 4.6395682552658 4.04532955057391 7.4401264464901 5.39417010396066 7.3727477792058 4.6814894051179 3.96778331297524 6.52287958313915 6.45459203196612 7.93685038604891 6.30175049075108 3.66311783781629 4.25893962351384 6.32955670702713 6.38317896849977 5.50880681331723 2.59979625578436 6.27771604409719 6.04156451333632 9.17373580294291 5.09761026627016 4.76416260190312 6.38192518419856 8.34383609502624 6.55822190154858 6.6658851503385 6.53526458751034 8.42349349618963 6.15704242485715 7.56154179872707 7.61252936628703 3.9950892813832 5.01022869921343 5.99123151651203 10.0921757201231 4.79264206821483 3.80444180087026 6.78426051716713 6.48159892774314 9.19648595610828 5.38069304957201 4.42142483690612 6.39680310625742 6.84074320095635 9.91742088457874 6.1540404383442 7.0281325268453 3.844423412108 7.40149693807218 5.7131515492952 8.05017408078663 7.03223871517648 3.54572385788315 7.8724067891852 6.3556150533849 7.94968295087061 5.89057866898297 4.23727865115693 8.26457798472277 5.73494299694636 9.70924971081253 3.95473541847247 4.7873606548256 8.53756034686879 4.60317680131165 6.9407357009839 7.02921040017765 6.09914315672753 6.66490337303838 6.80385946278543 8.09731467249471 6.09061220702784 4.4354859341469 8.65205712206383 7.76285224391546 7.4752097738669 6.5178597737821 5.99960133425437 7.66507718203136 6.67895681704846 8.18921787403361 3.79938721868522 3.4373015361164 4.85910388137775 5.35480138737531 5.95950442430234 8.14702226796944 4.31258487897756 5.55648998501391 4.83841439940733 8.98103939674041 4.97127120821473 3.35372006124426 8.34328003080491 6.27576892171437 8.32919945233394 4.13436477922113 3.09448431999199 6.89882385153044 5.2476952411486 8.96913623944719 5.63881424190592 4.17890040090776 6.67936905013847 6.5174755574178 8.11949110685501 4.68670454115372 3.41052235213113 7.93887252475823 5.58755077262267 9.88321698009575 5.75950183116597 4.47161875903059 6.7347138877375 5.64996734066662 7.85254176950729 4.44830717966704 3.62463629195849 5.37903637538252 5.26062824547533 2.59979625578436 5.09009765502931 3.59045007342481 6.40239002684986 4.66501048523985 6.05766178650102 4.39133413139633 3.95032567131882 4.62832015722882 6.20540788485031 6.15556441509038 2.59979625578436 3.17616497868894 6.04895786403396 6.904881210362 7.81773518060111 4.00008966083854 4.52215566809314 4.05133681080587 3.68006359193551 5.13839804910644 3.34522728744805 2.59979625578436 7.74941914273341 5.42828052776545 6.25529324503854 7.95751827430417 4.94321489516073 3.56747809674052 4.36462637458474 6.4404161345211 7.26996174369395 4.74471846055045 5.14051411738711 6.74967345837379 5.71867784886669 8.33439370275166 4.91944066590256 5.25114248754876 6.3331786451934 6.27909921854672 9.27838357334394 5.77906405820617 6.24585054530438 6.00032266170784 6.08511625227637 6.63457021087847 4.44397933374375 3.69953468483178 6.78428451821701 7.29442593194872 9.05422278295828 4.58432911874376 4.11971925919363 4.66496412858191 5.90598290706192 7.19314781021579 5.46084060128581 5.64581297609337 5.32415119148683 7.10630992181049 8.50429997715669 6.53272959120628 3.96110181010506 5.47132031873845 6.2536326717537 8.42908461204841 5.46777464206147 4.23286979632627 10.2093691338899 6.24704242546979 9.45504823626005 5.9792996841332 5.26675838530302 9.33389915540433 7.14875492054288 9.42572281782773 5.63905009747482 6.17750254336816 8.6960834705255 5.16270803856232 7.55424675757116 5.63020062548304 4.47977884271185 10.0043944381586 7.12007450413453 8.28771645933006 6.89231619208712 6.97234994017089 8.87706263444774 5.1566396837776 8.25768074493957 6.40333281479748 4.34428236467766 9.02691745877709 5.61045363204724 8.01948947710624 6.4646209469244 4.66612364331492 7.84900555740694 5.71966833685934 9.38396663112899 4.6427185525974 4.03045990547203 8.98286456870009 5.88102058263887 9.41876457862601 5.77690851717035 4.32198778034751 7.66267552725394 7.6283971961326 5.74058161872633 5.99180636442177 5.37842358202042 4.22510798963546 5.84692920993416 8.6106556337322 9.3538275652921 5.00041600180794 4.48435043441227 8.70723926042076 5.25444879057991 7.63734425911237 4.9635522799261 5.10752768566148 5.92560499172063 6.23691098113807 6.60296348023309 4.42497235891159 4.01850320851084 8.64578751783911 6.62924559594648 7.38188277469178 5.38349607642588 3.9074884632975 6.32267853584458 6.75341394636807 8.29748004785666 5.24478182794772 4.83204856257917 7.35680466888972 8.54278147832757 8.91390539338245 5.80384328957431 4.63861855199785 5.26006479636822 6.74030307646669 6.89499045535565 6.48616444641675 5.18120583832573 5.40939064719546 6.67074074328153 10.4835737874328 5.02395563677679 4.54921597269341 5.86470044802006 8.28263341428048 7.03179648132238 5.01672989679961 4.48721610262526 9.06111479894439 6.11701371644601 11.6695691152438 6.16293169749037 8.11300784066825 6.63432287806914 6.25167864757051 8.64879794858686 5.97841361250289 5.27458680967622 6.81438114555673 7.44573220983504 10.1055472520877 5.6412672651565 5.92745397191279 5.97826382469693 6.24018176994427 8.83457386921329 5.61657412165434 5.4271035309006 7.06185050634164 6.91907590268025 7.10187609466849 5.59078161524776 4.49095375288385 5.49495831088663 6.33373056618991 8.47245901176373 5.4750442495195 3.70638602740283 7.85041786326416 8.06705441769976 8.79644073610421 4.64756296479655 5.51976858226452 7.16118684612069 6.37545121456992 7.10746997668964 6.15419795149993 5.30508516123924 6.4428698746051 6.16749680340404 9.19805263601939 4.79606686924615 4.58481702534068 4.77527492892284 8.96988196017001 6.03394539736535 7.30927636029577 4.93625082866863 3.62790740949225 10.5262124322775 7.14402417570343 8.85916460482897 8.10762589636028 4.45993186670992 9.23500410064217 9.24976655928245 10.3347270996583 5.78563484411676 5.40381449736056 8.04893052476873 5.91546673511878 5.53260901940399 4.50177289683727 5.45063570736461 5.10232704871668 7.77582439576406 6.07190344514884 4.17688851940337 4.01912114766632 7.97748240364762 6.10159383760688 11.8126126703553 4.54670517287729 3.50383966973202 7.35766841756067 7.45493273523025 10.6069386327285 5.3665568283206 4.78004305332047 8.44999370750453 6.98323507576031 9.55024317082604 4.49876159736918 4.92469958348371 7.54742145021646 6.00059674690541 8.72376510469401 4.06127079942006 4.57883113128079 9.43445447574686 5.49744490414353 8.64648667029218 6.50994329194279 5.46972553208734 5.67773036970345 6.81007594605402 7.77058222341813 4.54561795001928 5.2386278897127 5.60123281701661 5.87733659937767 7.01311730195334 4.96637868717315 4.26577629052043 6.00316248316533 6.34785130437816 8.35557717707813 3.92382113115424 3.61601268946692 8.2981422951068 7.77137123518894 7.62141089216983 4.81718460102766 3.76287120541303 7.18400592300449 7.18600471623159 6.50112482486843 4.55538367608877 6.89440507237024 6.36103353373676 7.30480157583487 8.92080591806781 4.46217938414752 4.69908024514783 8.06904457473675 5.89907016116947 8.56641297784713 4.59662499941174 3.73100358925145 5.85644499978821 6.80172567107925 9.95293121651177 4.66852174876893 4.0662233689892 6.52731895688039 7.19083880032933 7.12157570062269 4.51988649858553 4.9023473028173 8.65044875498304 7.33313548711523 6.42028425003539 8.13356192029653 4.20674458808463 3.37519338652555 6.281317283393 7.13375703109725 8.08046933463592 4.60042064808619 4.45736190919334 8.2911117174102 7.19527167946621 9.80780965842533 4.58837719610483 3.09344190010374 7.12310161352415 9.19332370397716 10.1441324966803 4.84482529626464 6.22808494731069 9.77743410812605 7.93895135822339 9.17869114780027 5.51392994010455 5.22802521651212 9.05235448420267 7.09769563189419 9.13164087707164 5.82099646071629 4.54507982488406 2.59979625578436 3.96499107920503 3.33126977399767 4.568187579236 2.59979625578436 8.20254344650408 5.3281519880763 8.74250499249605 4.70734887785004 3.9303733531365 7.5874038246614 6.65511190362971 8.38922998628155 4.97799545079946 3.52331060492508 8.34034937741356 8.99491042537456 11.1099015119877 4.2887274049497 4.13762696974401 7.98982442209686 6.94811795217339 7.66957000081207 5.59432927453077 4.33815545761704 7.45882536255484 6.85332213125353 8.53146681260278 6.01475064753282 4.00694938209418 7.41268812028234 7.29363554856571 11.6606528455695 7.17339397817812 4.57933018096939 8.03414856988337 9.12997079648924 10.0353951963341 4.98317656392985 4.87946895761204 8.96932118899164 7.57063989877981 8.63884220030349 5.90724282295942 3.22180690923061 8.09923577508441 6.04653585274849 8.55082010558801 8.88478272874038 4.15007127375922 8.77981601995201 6.4264797304592 7.46662342438327 5.39993386508458 3.48815169625104 8.25021450253433 6.85714850454841 6.74109833816264 4.99911877971545 4.6711121758506 9.53213329450903 10.8053724931753 8.60612313073729 3.82630255730492 4.17112351917494 6.59931983785496 7.49483565500909 5.93051265745958 6.29678642123182 4.62893068796874 3.98135209807505 7.34903990482364 7.78484857661491 7.44997380817913 4.19458532791909 4.63261241683237 7.6338568858937 6.8327283081074 7.43457155696706 5.22450978727673 4.78299883139774 7.62646797548036 4.73865592735794 5.88330100222882 4.54863215938761 4.27296881481565 6.30565635819321 6.61215694459241 8.14066744102784 5.33462605669854 3.88623625463831 7.83338464999235 5.34376309624048 8.42072725583308 4.57945277512587 3.44951294888695 7.06727187846828 6.91982603747183 8.34202695519416 4.28870618140801 7.30114748725963 6.38659606043939 5.89794035696541 6.8634120422975 4.75126445469023 4.62493721271462 7.76723749460252 6.67290014302927 7.84203194966315 5.06852337624741 3.99925688339375 7.86341536298876 6.35665601342196 8.24799439008118 5.51859100383493 4.50422311865572 8.22966342961467 7.1536075581911 9.64814184387994 5.11360868575768 4.09667551541647 8.7161491245563 6.90455361414262 6.81933242092887 5.17088374159707 4.45593961507622 4.36882737442123 7.15045629400008 7.56877786015237 4.24245866013066 4.98574003949392 8.37818719938963 5.34924471866362 5.95933152219172 3.64182534636077 3.97552786464507 7.1477690500328 8.61162596067332 6.77094374590365 4.66713818862751 4.38838527305548 7.58104921547425 5.69004887671975 6.01811359154584 4.78198425799686 3.34182548853577 6.66277582719148 7.17543266786032 8.9642524287931 4.47969400932959 3.29367264049087 7.23948500943359 6.5269086475802 9.55228419669857 4.95877174651968 4.3460608183231 4.55742086312233 6.50185653103526 8.14248305663146 4.17769081426287 3.93031409519857 6.36908721030397 7.97373342781512 6.56485167269138 7.4888787199839 4.67069328155882 3.68618486222939 7.16097942134028 5.24850491106351 6.57943355032593 3.96184713185432 4.49070783217893 6.70922411418431 5.27115086760374 7.43150305882191 5.8183269307738 3.85347255652778 7.43326592881986 5.53015436215043 8.27340343195783 4.81019624745433 4.70616400223102 7.34630330153938 5.59922037410244 7.56861561345269 4.31057952550725 2.59979625578436 5.23612155669746 2.59979625578436 11.0366243985081 6.5943767719079 3.5405384840355 7.4980534493885 6.55733586651294 7.69779170152366 4.41931800893507 3.95530122265723 6.09314396278307 5.14137744128537 6.44250059154554 4.5714932415546 3.50713024684174 8.0143092556468 7.07354823644485 7.82721552228474 2.59979625578436 4.88106877030466 7.56281707962107 4.36953763456249 7.18251704792293 4.4541781631331 3.49119366410399 8.55209919048904 5.23322635757787 8.01897433234189 5.50978304778953 4.45053304036288 7.274260648022 5.77040394623808 7.77337048845457 5.05141002240059 3.64146810251771 6.57747533771297 6.19528648800763 9.00862617958844 4.0185530243409 3.29759367244079 7.02802751026787 5.42021542729389 10.05416458501 4.40682532679928 4.84824053157724 7.46790708295317 5.54762491479779 8.85181430340762 5.24973414732464 3.82596030969513 6.23208170896806 5.815417641688 8.12379996218923 4.6337513850216 3.34591117683446 8.53629408461054 5.14960705637564 6.50101435459498 4.77004642451154 3.22438648604129 6.5867332356293 5.19686865869502 7.00176509019179 3.90291938238005 3.83478323732567 6.78613832908264 5.86069730943793 6.96808389872588 3.42544384608713 3.31064883422489 5.80277115356353
Manes.07G051900.v6.1 2.59979625578436 2.59979625578436 2.59979625578436 2.59979625578436 2.59979625578436 2.59979625578436 2.59979625578436 2.59979625578436 2.59979625578436 2.59979625578436 2.59979625578436 2.59979625578436 2.59979625578436 2.59979625578436 3.01339967241467 2.59979625578436 2.59979625578436 3.80123086013542 2.59979625578436 2.59979625578436 2.59979625578436 2.59979625578436 3.13138655775315 2.59979625578436 3.14413877371066 2.59979625578436 2.59979625578436 3.79297901267061 2.59979625578436 2.59979625578436 2.59979625578436 2.59979625578436 2.59979625578436 2.59979625578436 2.59979625578436 2.59979625578436 2.59979625578436 2.59979625578436 2.59979625578436 2.59979625578436 2.59979625578436 3.04922317902088 2.59979625578436 2.59979625578436 2.59979625578436 2.59979625578436 2.59979625578436 3.69207523487385 2.59979625578436 2.59979625578436 2.59979625578436 2.59979625578436 2.59979625578436 2.59979625578436 2.59979625578436 2.59979625578436 2.59979625578436 2.59979625578436 2.59979625578436 2.59979625578436 2.59979625578436 2.59979625578436 2.59979625578436 2.59979625578436 2.59979625578436 2.59979625578436 2.59979625578436 3.19194094230314 2.59979625578436 3.14104836382465 2.59979625578436 2.59979625578436 2.59979625578436 2.59979625578436 2.59979625578436 2.59979625578436 3.12344627707087 2.59979625578436 2.59979625578436 2.59979625578436 2.59979625578436 3.48717057272481 4.77555460968363 2.59979625578436 2.59979625578436 3.4779161570464 3.05429937403947 3.24852250119544 2.59979625578436 2.59979625578436 2.59979625578436 3.67786292960522 5.06228421857198 2.59979625578436 2.59979625578436 2.59979625578436 2.59979625578436 2.59979625578436 2.59979625578436 2.59979625578436 2.59979625578436 3.10849398345359 3.6032494770633 2.59979625578436 2.59979625578436 2.59979625578436 2.59979625578436 3.17721740656458 4.63855023058094 2.59979625578436 2.59979625578436 2.59979625578436 2.59979625578436 3.27950361820524 2.59979625578436 2.59979625578436 2.59979625578436 2.59979625578436 2.59979625578436 2.59979625578436 2.59979625578436 2.59979625578436 3.09809346900321 2.59979625578436 2.59979625578436 2.59979625578436 2.59979625578436 2.59979625578436 3.9016924230135 2.59979625578436 2.59979625578436 2.59979625578436 2.59979625578436 2.59979625578436 2.59979625578436 2.59979625578436 2.59979625578436 2.59979625578436 5.11702842435707 2.59979625578436 2.59979625578436 2.59979625578436 3.25041757009826 3.21244460660398 2.59979625578436 2.59979625578436 2.59979625578436 2.59979625578436 2.59979625578436 2.59979625578436 2.59979625578436 2.59979625578436 2.59979625578436 2.59979625578436 2.59979625578436 2.59979625578436 2.59979625578436 3.02884003678921 3.6441493081931 2.59979625578436 2.59979625578436 2.59979625578436 3.35248609664756 2.59979625578436 2.59979625578436 2.59979625578436 2.59979625578436 2.59979625578436 2.59979625578436 2.59979625578436 2.59979625578436 2.59979625578436 2.59979625578436 2.59979625578436 2.59979625578436 2.59979625578436 2.59979625578436 3.11361203837832 2.59979625578436 2.59979625578436 2.59979625578436 2.59979625578436 2.59979625578436 2.59979625578436 2.59979625578436 2.59979625578436 2.59979625578436 2.59979625578436 2.59979625578436 2.59979625578436 2.59979625578436 2.59979625578436 3.24239127858813 2.59979625578436 2.59979625578436 2.59979625578436 2.59979625578436 2.59979625578436 3.11547170492856 2.59979625578436 2.59979625578436 2.59979625578436 2.59979625578436 3.90410977139619 2.59979625578436 2.59979625578436 2.59979625578436 2.59979625578436 3.97530370431332 3.20579552351965 2.59979625578436 2.59979625578436 2.59979625578436 3.27611731718091 3.23226733660521 2.59979625578436 2.59979625578436 2.59979625578436 2.59979625578436 4.76972707999431 2.59979625578436 2.59979625578436 3.15782640238907 3.92115063075171 3.07224328759053 2.59979625578436 2.59979625578436 2.59979625578436 2.59979625578436 3.14584555959347 3.0312983665093 2.59979625578436 2.59979625578436 2.59979625578436 3.13920880252861 3.12874083925188 2.59979625578436 2.59979625578436 3.19240955863012 3.14997929703986 2.59979625578436 2.59979625578436 2.59979625578436 3.07492497937578 3.85811329352611 2.59979625578436 2.59979625578436 2.59979625578436 2.59979625578436 4.13314547353687 2.59979625578436 2.59979625578436 2.59979625578436 4.59789332523746 4.46850132985838 2.59979625578436 2.59979625578436 3.18760828080912 3.36707522615221 4.24891297286864 2.59979625578436 2.59979625578436 2.59979625578436 2.59979625578436 3.54517870254472 2.59979625578436 2.59979625578436 3.17356662868593 3.87511013726533 6.03005681552622 2.59979625578436 2.59979625578436 2.59979625578436 2.59979625578436 4.41857129960668 2.59979625578436 2.59979625578436 2.59979625578436 3.79793381884116 2.59979625578436 2.59979625578436 2.59979625578436 2.59979625578436 3.30150379084556 2.59979625578436 3.84226087756042 3.11424136611794 2.59979625578436 2.59979625578436 2.59979625578436 2.59979625578436 2.59979625578436 2.59979625578436 3.43641674032279 3.13011628474653 3.21644556534013 2.59979625578436 2.59979625578436 2.59979625578436 3.09900823605374 3.50719198956029 2.59979625578436 2.59979625578436 2.59979625578436 3.3940982972193 2.59979625578436 2.59979625578436 2.59979625578436 2.59979625578436 3.14562636105081 3.42897032873693 2.59979625578436 2.59979625578436 2.59979625578436 3.24569782192461 3.78642220010149 2.59979625578436 2.59979625578436 2.59979625578436 2.59979625578436 3.43504416208772 3.34573460342168 3.17865863106762 2.59979625578436 3.44068119535472 4.2808596931945 2.59979625578436 2.59979625578436 2.59979625578436 2.59979625578436 6.40276270734355 2.59979625578436 2.59979625578436 2.59979625578436 3.25661411864085 3.52874432227956 2.59979625578436 2.59979625578436 2.59979625578436 3.86976790507812 4.90537760558211 2.59979625578436 2.59979625578436 2.59979625578436 3.40503430776885 3.14307563156158 2.59979625578436 2.59979625578436 3.43349796729455 3.6251123192678 3.52181474650389 2.59979625578436 2.59979625578436 2.59979625578436 2.59979625578436 2.59979625578436 2.59979625578436 2.59979625578436 2.59979625578436 2.59979625578436 3.96357768773387 3.29631831669058 2.59979625578436 3.19836810956745 3.20913638165412 3.27934697100873 2.59979625578436 2.59979625578436 3.69619395184967 4.35988821405048 3.79554410341797 2.59979625578436 2.59979625578436 2.59979625578436 2.59979625578436 3.54526090085019 3.00618426518796 2.59979625578436 2.59979625578436 2.59979625578436 2.59979625578436 2.59979625578436 2.59979625578436 2.59979625578436 2.59979625578436 2.9813665940389 3.44198007858204 2.59979625578436 2.59979625578436 2.59979625578436 2.59979625578436 2.59979625578436 2.59979625578436 2.59979625578436 2.59979625578436 2.59979625578436 2.59979625578436 2.59979625578436 2.59979625578436 2.59979625578436 3.54865317049011 5.60707404757566 2.59979625578436 2.59979625578436 3.16746079526105 3.66283084291592 6.45352325471493 2.59979625578436 2.59979625578436 2.59979625578436 2.59979625578436 2.59979625578436 2.59979625578436 2.59979625578436 2.59979625578436 3.5812492167731 3.8782200087698 2.59979625578436 2.59979625578436 4.02756779481344 3.04961902926352 3.25597584154714 2.59979625578436 3.08352688683135 2.59979625578436 3.34037266712788 2.59979625578436 2.59979625578436 2.59979625578436 2.59979625578436 2.59979625578436 3.04792100866332 2.59979625578436 2.59979625578436 2.59979625578436 3.40508134271753 5.24486515649674 2.59979625578436 2.59979625578436 2.59979625578436 2.59979625578436 2.59979625578436 2.59979625578436 2.59979625578436 2.59979625578436 3.01541759514865 2.59979625578436 2.59979625578436 2.59979625578436 2.59979625578436 3.41089451088101 2.59979625578436 2.59979625578436 2.59979625578436 2.59979625578436 2.59979625578436 2.59979625578436 2.59979625578436 2.59979625578436 2.59979625578436 2.59979625578436 2.59979625578436 2.59979625578436 2.59979625578436 2.59979625578436 2.59979625578436 3.31617825122147 2.59979625578436 2.59979625578436 2.59979625578436 2.59979625578436 2.59979625578436 2.59979625578436 2.59979625578436 2.59979625578436 2.59979625578436 3.22831015235155 2.59979625578436 2.59979625578436 2.59979625578436 2.59979625578436 3.23299208811065 3.87328019098817 2.59979625578436 2.59979625578436 2.59979625578436 2.59979625578436 3.67936739780813 2.59979625578436 2.59979625578436 3.1553627006671 3.09854109867356 3.05152976655718 2.59979625578436 2.59979625578436 3.91210167410363 3.28610162710445 2.59979625578436 2.59979625578436 2.59979625578436 2.59979625578436 2.59979625578436 2.59979625578436 2.59979625578436 2.59979625578436 2.59979625578436 2.59979625578436 3.59922678175207 2.59979625578436 2.59979625578436 2.59979625578436 2.59979625578436 2.59979625578436 2.59979625578436 2.59979625578436 2.59979625578436 3.23026995721046 4.72167642382528 2.59979625578436 2.59979625578436 2.59979625578436 3.87765682554421 3.21993074199792 2.59979625578436 2.59979625578436 2.59979625578436 4.65450203873399 3.0356971867682 2.59979625578436 2.59979625578436 2.59979625578436 3.93939102616413 4.56838311393364 2.59979625578436 2.59979625578436 3.48594374074918 3.33689537073237 2.59979625578436 2.59979625578436 2.59979625578436 3.22721475254557 3.80860520056819 2.59979625578436 2.59979625578436 2.59979625578436 2.59979625578436 3.11791344840348 3.60387661756193 2.59979625578436 2.59979625578436 2.59979625578436 3.61522162624845 2.59979625578436 3.09463790016529 2.59979625578436 2.59979625578436 2.59979625578436 2.59979625578436 2.59979625578436 3.07812638981679 2.59979625578436 3.65097381201179 2.85685819631722 2.59979625578436 2.59979625578436 2.59979625578436 2.59979625578436 2.59979625578436 2.59979625578436 2.59979625578436 2.59979625578436 2.59979625578436 2.59979625578436 2.59979625578436 2.59979625578436 2.59979625578436 2.59979625578436 2.59979625578436 2.59979625578436 2.59979625578436 2.59979625578436 2.59979625578436 2.59979625578436 2.59979625578436 2.59979625578436 2.59979625578436 2.59979625578436 2.59979625578436 2.59979625578436 2.59979625578436 2.59979625578436 2.59979625578436 3.27099546505006 2.59979625578436 2.59979625578436 2.59979625578436 2.59979625578436 2.59979625578436 2.59979625578436 2.59979625578436 2.59979625578436 2.59979625578436 3.34624818242998 3.03412909987516 2.59979625578436 2.59979625578436 2.59979625578436 3.14773248614781 2.59979625578436 2.59979625578436 2.59979625578436 2.59979625578436 2.59979625578436 3.05399940778521 2.59979625578436 2.59979625578436 2.59979625578436 2.59979625578436 3.62099745099714 2.59979625578436 2.59979625578436 2.59979625578436 3.29612907983554 2.59979625578436 2.59979625578436 2.59979625578436 2.59979625578436 2.59979625578436 2.59979625578436 2.59979625578436 2.59979625578436 2.59979625578436 2.59979625578436 2.59979625578436 2.59979625578436 2.59979625578436 2.59979625578436 2.59979625578436 2.59979625578436 2.59979625578436 2.59979625578436 2.59979625578436 2.59979625578436 2.59979625578436 2.59979625578436 2.59979625578436 2.59979625578436 3.02941578193738 3.09747954102011 2.59979625578436 2.59979625578436 2.59979625578436 2.59979625578436 3.34233340375088 2.59979625578436 2.59979625578436 2.59979625578436 2.59979625578436 3.3686302546408 2.59979625578436 2.59979625578436 2.59979625578436 2.59979625578436 2.59979625578436 2.59979625578436 2.59979625578436 2.59979625578436 2.59979625578436 2.59979625578436 2.59979625578436 2.59979625578436 2.59979625578436 2.59979625578436 3.05549889512908 2.59979625578436 2.59979625578436 2.59979625578436 2.59979625578436 2.59979625578436 3.86855701407901 2.59979625578436 2.59979625578436 2.59979625578436 2.59979625578436 2.59979625578436 2.59979625578436 2.59979625578436 2.59979625578436 2.59979625578436 3.61482800661992 2.59979625578436 2.59979625578436 3.2568317893317 2.59979625578436 2.59979625578436 2.59979625578436 2.59979625578436 2.59979625578436 2.59979625578436 3.23023422384682 2.59979625578436 2.59979625578436 3.35651622161544 3.44060850168788 2.59979625578436 2.59979625578436 2.59979625578436 2.59979625578436 2.59979625578436 2.59979625578436 2.59979625578436 2.59979625578436 2.59979625578436 2.59979625578436 4.15113499666728 2.59979625578436 2.59979625578436 2.59979625578436 3.13558510809591 2.59979625578436 2.59979625578436 2.59979625578436 2.59979625578436 2.59979625578436 3.70634912023239 2.59979625578436 2.59979625578436 2.59979625578436 2.59979625578436 3.94603022704439 2.59979625578436 2.59979625578436 2.59979625578436 2.59979625578436 5.61088024143791 2.59979625578436 2.59979625578436 2.59979625578436 2.59979625578436 2.59979625578436 2.59979625578436 2.59979625578436 2.59979625578436 2.59979625578436 3.25239247268295 2.59979625578436 2.59979625578436 2.59979625578436 2.59979625578436 2.59979625578436 2.59979625578436 2.59979625578436 2.59979625578436 2.59979625578436 2.59979625578436 2.59979625578436 2.59979625578436 2.59979625578436
Manes.07G052000.v6.1 2.59979625578436 3.70064765159346 3.03047684732533 3.12519089239347 3.05314717308039 2.59979625578436 4.02736728603004 3.61358694798937 3.49376837325421 3.73003826736833 2.59979625578436 3.22781498317095 2.59979625578436 2.59979625578436 3.59644953537541 2.59979625578436 4.96763754903746 6.52156271582522 2.59979625578436 2.59979625578436 3.2129912889402 4.25817351072512 3.5105562495507 3.21375796249481 4.24138412999339 2.59979625578436 2.59979625578436 2.59979625578436 3.45177722385841 3.12942703094249 2.59979625578436 3.8483672408052 4.15727262978711 3.19522409136653 2.59979625578436 2.59979625578436 4.37249907177763 3.46275402627941 2.59979625578436 3.68399644396397 2.59979625578436 5.72638941000902 2.59979625578436 2.59979625578436 2.59979625578436 3.44390932706295 4.23189972093903 4.19509937476731 2.59979625578436 2.59979625578436 2.59979625578436 4.15017552397155 2.59979625578436 2.59979625578436 2.59979625578436 2.59979625578436 2.59979625578436 2.59979625578436 4.52197096483781 2.59979625578436 2.59979625578436 3.13655648183482 2.59979625578436 2.59979625578436 2.59979625578436 2.59979625578436 3.16805095130771 3.61176125378992 2.59979625578436 2.59979625578436 2.59979625578436 2.59979625578436 2.59979625578436 4.68113159220027 2.59979625578436 2.59979625578436 5.27149078167327 3.06039705082243 3.29249169049875 3.10989770956048 2.59979625578436 4.83735435252295 4.82857451874254 3.11095649955553 2.59979625578436 2.59979625578436 4.50036645033784 3.06043028247974 2.59979625578436 3.45699432410408 2.59979625578436 4.7884396433072 5.59754348696502 3.89410639616326 2.59979625578436 2.59979625578436 2.59979625578436 4.00637088711135 3.03047401906305 4.11598909675538 2.59979625578436 2.59979625578436 4.45243663337684 3.07799747124634 2.59979625578436 3.73453100833969 2.59979625578436 3.58722151614694 4.39746057853991 3.12799011821841 3.30153397352435 2.59979625578436 3.23406369003861 3.27950361820524 2.59979625578436 2.59979625578436 3.13082777262013 4.17949961814885 3.58385032575014 3.74712202708874 3.286972458873 2.59979625578436 4.74538110722319 2.59979625578436 3.45713446031507 3.71922188825181 2.59979625578436 3.80456736897007 3.9016924230135 2.59979625578436 3.61868305960293 3.42111300273466 3.43400258277707 3.28857685202619 2.59979625578436 2.59979625578436 3.23404875933684 4.25423516625649 5.81726749845317 3.93437830146539 2.59979625578436 2.59979625578436 4.34692886030907 3.21244460660398 2.59979625578436 2.59979625578436 2.59979625578436 3.38277700222404 3.07277416937966 2.59979625578436 2.59979625578436 3.17781093920006 3.57958220175784 3.69803212320307 3.18288021682041 2.59979625578436 2.59979625578436 3.91548736246515 4.2322767231407 3.61183965644603 2.59979625578436 2.59979625578436 4.28724935013667 3.07587858392687 4.3042054856687 3.84272398019811 3.45050421449097 4.73605393976758 2.59979625578436 3.60579276956614 2.59979625578436 3.51860111759208 3.34034589785326 3.25329403012386 2.59979625578436 2.59979625578436 2.59979625578436 4.08318979598926 3.08843871467039 2.59979625578436 2.59979625578436 3.04244381450743 3.20435226905395 2.9940602321428 3.19004403745022 3.13068999412181 3.16817936116962 3.37236691198058 3.36040777907706 3.03334130892695 2.59979625578436 2.59979625578436 2.59979625578436 4.12673181846973 3.60015647585649 3.40445174740808 3.09039111622633 2.59979625578436 5.78907959659579 3.41874749654539 3.45430755514463 3.32419446547007 2.59979625578436 6.19921873414698 2.59979625578436 3.11263355011005 3.73353982866647 3.22829425332205 5.4692037455564 3.54787291335831 3.19875009976656 3.92500810131871 2.59979625578436 4.45846379175167 3.23226733660521 3.17753729138824 2.59979625578436 3.1364641154621 4.22440829113689 4.07599649107143 3.5131653356028 3.91115969666603 3.15782640238907 5.24031249678215 4.33185067394883 3.39145816204378 2.59979625578436 2.59979625578436 2.59979625578436 2.59979625578436 4.2421198271108 3.25982382466975 2.59979625578436 5.92399621768872 4.15158134811954 3.50611797315604 3.05800329061214 2.59979625578436 4.20385910673524 4.00773958451904 4.73891770992549 3.42232468042162 2.59979625578436 3.64407670953844 4.151738090241 2.59979625578436 3.17150791081674 4.8322363656765 4.37278913560921 4.68538745603785 4.42151923913234 3.83651593829476 2.59979625578436 6.64701928596434 4.78346804877929 3.32702834205485 5.07827029939679 4.86952805884877 4.56937232494758 4.60506504488175 3.68400765031026 3.55007708352618 2.59979625578436 4.48425232611287 3.74793661383915 3.83110509497982 3.06640245947418 2.59979625578436 6.30451756094183 6.52468120126954 3.573123134579 4.16861656449387 2.59979625578436 6.06713706538207 5.37840771267137 4.22520729982107 3.77500586887519 2.59979625578436 2.59979625578436 4.21326796921333 2.59979625578436 3.13480110438984 4.22510798963546 3.30150379084556 4.24992696834509 3.90531696907024 2.59979625578436 2.59979625578436 3.5889364573987 3.41276326438424 3.17749061347233 2.59979625578436 2.59979625578436 4.38146257695649 5.09784341160925 3.73289463375541 2.59979625578436 3.9428857640128 2.59979625578436 5.53987875501389 3.86351406872335 4.33603174269314 2.59979625578436 3.21057785747254 5.26655124334857 3.92695775342536 3.14105343535606 4.24916743730892 2.59979625578436 4.82742501754471 5.39657710171523 4.17659936209072 3.90180603094462 2.59979625578436 5.63473445001752 3.50726645208533 3.4222802704751 4.04068063587489 2.59979625578436 4.95764037916558 3.76560242009159 4.86234590537453 4.61291446546673 2.59979625578436 5.47526964915147 4.2808596931945 3.57079195732032 3.08857273903009 2.59979625578436 4.57602739872608 8.50295274241617 3.79637674302476 2.59979625578436 4.14236215438059 6.56724923402001 4.30794775429648 4.65497278964999 3.9274882546783 3.35678698172305 4.45245784856164 5.21490776641472 4.54807081784639 4.20950084002137 2.59979625578436 6.77688949298687 3.36370173476972 3.0961917105276 4.55600468489724 2.59979625578436 4.31118437431769 4.26094551150411 3.58629929128869 4.12048276676236 3.20704156102309 4.16692819130673 3.55880419163474 2.59979625578436 3.06075262526231 3.6817973704571 6.67276158847163 4.53453627651365 3.29631831669058 3.66470869978415 3.19836810956745 3.79323456640736 3.0825107763154 3.490403922 3.47458296180241 3.38416193941179 6.7072138686823 4.57319995926074 3.33690766491106 3.54237083727351 4.50983392056077 2.59979625578436 3.85146448800297 3.17264699689973 3.39847187901467 3.77912624534054 2.59979625578436 2.59979625578436 2.59979625578436 2.59979625578436 3.11136320296335 2.59979625578436 3.35646070222803 3.19947538049542 3.33065454872683 3.07415123844217 4.65292702630069 4.43021972876034 2.59979625578436 3.45810852995427 2.59979625578436 2.59979625578436 2.59979625578436 3.06134786401126 3.4929316787057 3.90352720459635 2.59979625578436 4.72022700403609 5.55252165035059 2.59979625578436 3.50383966973202 3.16746079526105 4.76143931923487 5.32077647866253 3.48783170415474 3.33067381019803 3.36487301352577 2.59979625578436 3.07195668903267 2.59979625578436 2.59979625578436 3.52428154965526 5.28075618474918 5.09904619471426 2.59979625578436 4.34322746085301 3.5242076349085 3.90931725648276 4.02150852666329 4.98942613187267 4.98179547844016 2.59979625578436 3.75272400586493 3.20605869871251 3.05543704798616 3.19993551182426 4.00247137631365 4.92075543208475 3.04792100866332 3.63790334654271 3.21735999960508 2.59979625578436 2.59979625578436 3.08920714372086 2.59979625578436 3.76564883305679 2.59979625578436 2.59979625578436 2.59979625578436 2.59979625578436 2.59979625578436 2.59979625578436 4.98808030900295 2.59979625578436 4.03145852475667 2.59979625578436 2.59979625578436 4.8691876634678 3.53416582521799 3.66764047737369 2.59979625578436 2.59979625578436 4.23738456654152 3.12551148095829 3.02191542271198 2.59979625578436 2.59979625578436 2.59979625578436 2.59979625578436 2.59979625578436 2.59979625578436 3.40388052538003 5.22331284212281 3.31617825122147 4.08241659940492 3.73256147324259 3.72372014552955 3.44069989855465 3.13091120944092 3.18485473878746 3.10712921319811 2.59979625578436 3.09151528685361 4.08507041944101 2.59979625578436 3.04937180421191 4.00303227587235 2.59979625578436 5.31020217682711 2.59979625578436 2.59979625578436 3.09344190010374 3.41604772664298 7.27823117401745 4.15048532608419 2.59979625578436 3.48331719498716 2.59979625578436 6.27621278585437 3.05152976655718 3.96751116207278 3.14554511358825 3.78116077740132 5.63891003118662 3.67887954623511 3.95477570401005 5.86820289143044 4.1705280092147 2.59979625578436 3.11976522407249 3.58227561620931 3.12701290025836 3.1505585915272 3.44589270512451 3.81245179343671 2.59979625578436 3.11793268627682 4.08655278799378 3.3372256094953 3.83185023614716 2.59979625578436 3.66043172394382 2.59979625578436 4.95104611552243 6.18612966443119 2.59979625578436 3.16597009136717 3.09055428047105 5.18952932983364 3.03997188674666 2.59979625578436 3.6867508036148 2.59979625578436 6.44638775134725 3.56037036349483 3.30442840010922 3.19311762549978 3.28720428082605 5.22241073409427 4.56838311393364 3.53701673775558 4.70509212941885 3.48594374074918 5.90751210970249 3.29025677866774 2.59979625578436 2.59979625578436 2.59979625578436 6.25353018291913 3.33697494199146 4.37477505853575 4.12579064229111 2.59979625578436 6.46542383699018 3.71705738508876 3.91040234522286 2.59979625578436 2.59979625578436 4.80852324419101 3.63151091231973 3.68589768394911 2.59979625578436 2.59979625578436 3.13157995423547 3.1664216170609 2.59979625578436 3.42095857459416 2.59979625578436 5.71766432068798 3.17161461745536 3.41619604011118 2.59979625578436 3.76610394418879 2.59979625578436 3.11225860773288 2.59979625578436 3.45055086810467 2.59979625578436 2.59979625578436 2.59979625578436 2.59979625578436 3.12724282625815 3.63668053393566 2.59979625578436 2.59979625578436 2.59979625578436 2.59979625578436 2.59979625578436 3.49523953514564 3.10783858502086 2.59979625578436 3.31295268164799 3.74825229684631 2.59979625578436 2.59979625578436 2.59979625578436 2.59979625578436 2.59979625578436 2.59979625578436 3.74273619582067 3.34310554963969 3.27005780046848 2.59979625578436 2.59979625578436 5.48177531254079 3.33826151136271 2.59979625578436 3.37424946298459 2.59979625578436 5.44755541104349 5.21543855693719 2.59979625578436 2.59979625578436 2.59979625578436 4.17420583023669 2.59979625578436 3.23274696978057 3.3197901182369 2.59979625578436 5.249942538548 4.27114730355021 2.59979625578436 3.66867578689213 2.59979625578436 2.59979625578436 4.61819921176899 3.20178576582288 3.73658898751313 3.40464306295055 5.09099670691498 2.59979625578436 2.59979625578436 3.22322736688131 3.30409561387671 2.59979625578436 3.41956127694051 2.59979625578436 2.59979625578436 4.14418559413127 4.5483017892043 2.59979625578436 4.04455789294339 2.59979625578436 2.59979625578436 4.72519788473245 2.59979625578436 4.15904493162123 3.40187214262271 3.21021486625664 3.803218555989 3.23562971642821 3.13258002656255 2.59979625578436 3.10979399629646 3.78576236349482 3.58108019770772 2.59979625578436 2.59979625578436 2.59979625578436 3.52788263827347 4.61957996461493 2.59979625578436 2.59979625578436 2.59979625578436 2.59979625578436 3.67495035924399 3.62643403330102 3.48793206455015 4.18507241187271 2.59979625578436 2.59979625578436 2.59979625578436 2.59979625578436 2.59979625578436 3.31627055002502 3.44650063410331 3.14857604664619 2.59979625578436 3.51541122184949 2.59979625578436 3.38273842837332 3.06479868293381 3.78809560810359 3.08638207118581 2.59979625578436 5.62411951474253 5.25371432429441 3.37964665561139 4.65523394108188 2.59979625578436 4.43484111888996 2.59979625578436 2.59979625578436 2.59979625578436 2.59979625578436 2.59979625578436 6.06199388049897 2.59979625578436 2.59979625578436 2.59979625578436 5.10149630898738 3.36362012377228 2.59979625578436 3.17004009026973 3.65661271026855 3.72870756154024 2.59979625578436 3.34414564086158 3.50713024684174 2.59979625578436 3.86179032336765 3.15933867912396 3.43229267361625 4.45675234984149 3.36674922290519 4.66837550367895 3.51193450945408 3.22256664660478 3.49119366410399 2.59979625578436 4.53595357022013 5.39563180472098 2.59979625578436 3.95022009336645 2.59979625578436 6.18012920555283 3.69910981001619 2.59979625578436 2.59979625578436 2.59979625578436 5.45066416324536 2.59979625578436 4.41169629372577 2.59979625578436 2.59979625578436 5.34593259264867 5.4219773383758 2.59979625578436 4.18456146236112 2.59979625578436 3.0410586930376 5.61088024143791 3.4309770644687 3.479467134794 2.59979625578436 3.40738645349279 3.08541878809132 2.59979625578436 2.59979625578436 3.48658342951114 6.01637200123825 3.61912613435165 3.55423144868542 2.59979625578436 3.09288309947995 3.35595282582116 3.33821626897538 2.59979625578436 3.32706199532729 3.13232547685039 4.51451394959699 3.50796474887411 3.27693951010367 2.59979625578436 2.59979625578436
Manes.07G052100.v6.1 7.4447340541566 10.1895861083089 7.68056915344848 7.50633963159029 7.6969290880476 7.97352108053901 10.565445631051 7.15043463577356 7.91567447471612 7.21815618642999 6.92262924044779 9.46318942689291 6.82029982536244 7.98153256606609 7.81162344573819 6.64426720257178 9.72169561574629 7.90121629220654 8.41727848553398 7.7062519704906 5.96985404330871 9.67457767412125 7.46540669491002 7.08878833361559 9.54402029951719 7.17308200124479 10.0496349899937 6.37488731086831 7.77281927373885 7.43480298217816 6.37103005148915 7.93703874457374 6.24432870545208 8.08043244799111 6.87302530234071 6.91543257236468 9.75136849027666 6.35859302664147 8.26279173754796 6.08942464193971 5.5858101254535 9.24530966095565 8.00625767670334 8.24072575827868 7.48545294675703 6.66443985832238 9.5088705903904 7.41298199380321 8.41094265872361 6.66804994014527 7.09415390401504 9.19421922999633 7.44913956734123 7.38007706107248 6.82117765263548 7.23084264235395 9.54846020221633 7.31481756121232 8.74941026108255 6.80342428070643 7.70493410178362 9.60472106491252 7.58326942975802 8.46829903941673 7.40994698272959 6.98130659110965 9.99981322247549 7.08885902400074 6.96088925188435 7.48700940101676 7.2891248963848 9.65300783357107 7.95173222088085 7.97373720237915 7.26371522685717 5.92255545526363 9.51631897639734 6.47546520534027 8.77941481666703 8.77416200113476 6.1074714042435 9.831945591764 5.56971716539013 8.2453141741088 6.95157162884252 5.9104799004599 10.6882737870426 7.27831946311072 8.20994423730943 9.12423990541906 5.82067861902059 9.58524249881615 6.52373725339558 8.44616988862903 2.59979625578436 7.03176042629843 5.87519798410833 8.78838177622026 7.70335361427176 8.84735393749199 6.9372912330083 6.18068769306304 10.3345240217315 8.11278110702264 9.25224964271547 8.0217623502765 6.5468815066456 9.42348670900519 5.29264521427429 7.69127698854588 6.68913510216554 7.36093729193564 8.48107045083638 7.86197086962049 6.50626143573854 7.92210477854756 5.70375609001472 9.29564465441788 7.29007574933801 8.90905062570351 6.68461624801273 6.16020643742388 9.98403197546316 6.59928418089833 9.2773202574651 7.63408783929685 7.06293303729634 8.787948269602 5.59481164135613 7.23221449273609 7.84835969031954 6.36314099529072 10.1957870196827 6.22887404341044 7.62034971628489 8.20760512069447 6.39774149925999 10.0863523775329 5.71140311199021 8.75323586619686 5.2245941128627 6.18566770627922 9.36708414006075 7.15796998384724 8.35879084433785 8.66439926852825 7.26352459751362 8.4508900090099 7.5605039932754 7.53061015981488 7.41997164636632 5.61016078040009 9.79199744415727 7.98736130892845 8.2097766677772 7.47822716213146 5.73682746068191 9.09331076264376 6.67252204305352 8.53199479109046 7.61845929292729 7.32934668775632 9.84702647785376 7.99881427884776 9.34833417332072 7.69573847497753 6.52354847020396 9.99254784398492 7.46037658108453 10.0758944994325 6.32247626697631 7.2615692907753 10.0524027016806 6.99553465992304 6.99795751993689 9.04094154526329 7.86277839798214 9.93369418965501 6.76388183538496 7.3090586589855 8.15262602985212 6.41470473324189 10.1199399288927 7.22797922071055 7.91849334555511 6.57877099675613 5.04135184214689 9.30290545886605 6.58850720440126 7.79511331345318 7.08830021356856 7.79027081570053 5.94620769313089 9.49926169202501 6.53711667946596 5.9843407645529 5.79030261917529 5.26797854294053 9.63739101460539 4.77253018413263 7.9986173445083 6.63160304020171 5.19932614426516 9.78198359149766 6.86997380904047 7.25520834588318 7.28272164795672 6.41492250017047 9.71735982453968 6.91119104469976 9.00990295773363 7.01538212336919 7.00726051219759 9.29161032949965 5.65714135976333 7.12355847717751 5.76355615828542 6.07863225215122 7.64170555259465 5.52121819251303 6.77816704535353 7.26054338648262 7.36054332034716 9.3953774941247 4.83524642782875 7.3613957035316 8.28428806435682 7.10287416573703 6.73099770965066 7.06618113103368 8.55836852316967 5.66614006902008 5.52377373326359 9.94571400698491 4.97889863961785 7.31647459944415 7.07876115682288 5.85335764742266 9.88518346918144 6.51002301123264 7.76912683643297 7.28190287272537 4.09780937953902 8.98013629427733 4.86313481320769 6.29499821504616 6.79617999069658 4.9971281131785 8.33909168511219 5.85410978132683 8.06148898014315 6.71801670138939 5.19451957427592 10.1638123563503 5.53465674409184 7.20905793069844 7.59929242035003 5.15296601957132 9.36594397324048 5.19397516907701 6.13345908246736 5.92114834897954 5.48729308351615 9.53781308868616 4.54624811483598 7.74429391940698 6.24039525234226 4.8743240005001 9.60929999029797 5.67942954597487 8.88162657837909 7.17058330860273 5.64755810213892 9.19298206666072 6.27668105444767 8.2625541469495 6.95591303701691 6.23259248789457 6.82806584836466 8.57021265075506 5.04533132192269 6.49406710617306 7.68356340210363 6.67872503924913 9.61027787946162 4.1256393603863 6.9989751988729 5.81441962142406 7.3289939163005 8.42094856997526 6.51588349990431 5.68047487218614 5.76922793840023 7.6330892790402 8.70429307535706 5.49320273384677 7.06167996389689 6.44620463949728 6.05193968438807 9.64943464859653 5.1905748189709 7.90379824348877 6.13426969270704 5.57738236714146 8.82936166766491 6.3593695220474 7.5213742369776 6.7792904336986 5.59138065274052 9.28567728282314 5.74500332500256 6.62602092170847 7.21086006531468 7.08899898103876 9.71401270823781 6.21360463062405 7.66697074072286 7.04691757247746 6.63266725783825 8.89498994336213 6.42400270940037 6.75342335475885 7.24168045072086 6.81209229406773 9.82342146604111 6.09022792679689 8.4740951932457 6.9649793812377 5.36416532655693 9.74713269978037 5.3820924552612 8.92276318355622 7.17295988287586 6.43618037376238 9.6817089096798 6.70812019754797 8.8571517352192 6.96253715113169 6.46844821776218 9.32097903136689 6.67123810242893 5.97506399145309 6.34132531272349 5.94059257943325 10.2207721418137 6.07140695649588 7.86881102400113 6.44089164795755 6.73443184526088 9.91320546761185 6.03014369782584 8.03991647846446 7.38311630626531 5.22098937793715 9.31270498052227 5.63199011329508 7.91638028870064 5.94150299070083 5.4406653908713 8.85594124574145 6.33427010641289 7.59046885570737 7.09018123326673 5.46292438054264 7.88186812613232 5.61619064085745 7.29044406594353 7.91288366312454 6.98426057893596 9.79483773908079 5.76631607541483 8.31132680674639 7.85119460700114 7.66182557807084 6.5831322346235 8.71045772242386 5.94010671154972 8.15882136054252 5.5099818608958 6.95098665121373 7.59366559654713 6.95569621183809 9.7212194881333 5.02510819446714 8.06785970560306 9.14387209626165 6.19476202209408 6.99835904780701 5.90165282910612 6.05151279987771 9.37538610012057 6.8664971313568 7.4906970307463 6.93250027547616 7.21021943001035 9.17019521739467 5.83697860562704 8.58866117591286 6.23256320942333 4.91463968380888 8.81050544871953 4.58108694327968 8.22071298997472 8.0647631828248 7.08156053147622 9.38728890902657 5.75525208312571 8.01836891355943 7.04267566052546 6.64221084249893 9.67046535575727 8.02024215239043 5.90565705481461 5.46973223344267 5.03999994629686 10.1925613205457 5.68148332914692 6.92502557442255 7.53122435025086 6.320235980247 8.10111559153306 7.06503748798413 8.04146665807887 6.36693110190933 5.35451287933496 8.29117729230943 5.7497707094119 7.05722685712597 7.50934053234137 7.54667020484903 9.37329924198981 6.20029707882073 6.74760058061945 5.9207465959037 6.97470657353047 8.39935963391289 5.47248237917085 6.78566659878426 6.04203128601281 7.1188649927684 8.40599521211254 8.55922182906109 5.41032697185503 5.51164392126816 5.97502815395691 9.31906279836156 7.8790322608726 8.32018943067514 8.19954921070418 7.31218204144092 9.03564690731346 7.72377488102262 6.92932953891069 7.28541564873065 4.96673657270286 8.96134028591337 5.24853299401767 6.59904073684992 6.02588105216437 5.77437088189678 8.25024692108644 5.99354729673723 6.07523652290732 5.60003987300467 7.12303499196894 9.84091790541531 6.24254683291225 8.44342020898798 7.55159997699657 5.96149901910638 6.51038109504856 8.59219433676895 6.03639436866339 6.54736022741474 6.57204054970318 5.93777315484622 9.74929917375559 7.22556833606014 6.95407767534296 6.72363768937318 6.48764958884513 9.40965691819051 7.42165962671541 5.47575119639726 7.58362158684605 6.48274241604294 8.53283463369824 6.28593275807244 8.0499710326169 7.5473344289482 5.54948934681489 9.60397567330058 7.81940365148651 8.53797819979935 7.91344867371823 4.68570108919637 10.0381371477055 7.24141911482453 7.54972039550818 8.5408527400899 7.04760565699657 8.15374219757884 4.592964986917 6.45399184176776 5.77715433561352 5.90206348528268 10.3304343040032 6.29015926084453 7.22700805664497 5.82078616583958 5.88603006219302 9.73357955614379 7.58466474052218 6.80754043856321 6.96474748257208 5.61819106376217 10.141514369528 6.42117598758178 7.10247041312514 7.0017250120433 5.73390322670126 10.1543248647364 5.61197131094091 7.23050217447878 5.77441292083635 6.27499160378561 10.4574240995607 6.02440286008289 8.02121374728477 6.82913472313491 6.22388820028362 9.52386326177158 6.09469198173206 7.22549459869534 6.17122034273395 6.06680275845581 10.0867793711408 7.64502845573909 8.30638904210418 6.8520143730934 4.38151308295947 9.41819928761699 7.19105240120916 7.78022232132523 6.04277367832369 4.78744359413594 10.1872475792322 6.09032785676203 8.49261800581576 7.59475194708736 5.9954090604504 9.43108464588064 6.84939522409401 7.8330365174663 7.67298003771541 7.52694884556576 8.21984185836492 7.04590716575504 6.69865386351537 7.95043027005767 6.99695199119356 9.65124018702658 7.04934110079463 8.09002014819338 7.1387218950874 10.5967361376935 6.90084247194002 9.24243899936297 5.71789019726976 7.2360066285531 5.76244654093884 5.44367775511648 9.69755254508049 7.6219905033076 8.705985516089 7.73075152403721 6.35583426603085 10.8864680215221 7.71337735228714 6.0009977080941 6.65894127771546 6.55019632758636 9.35455548129205 7.32796256221067 8.14254863491518 5.88444223603809 8.6494431702029 9.79779448650546 7.82259571750843 6.83025451761072 6.93669712866227 7.00530595496766 9.33980334619804 6.12928607209995 8.99889852595233 7.27366407736087 6.60055134825861 9.48420736240299 7.01710924901981 7.94279032262229 6.23174154584274 6.09380620946541 10.5812623287258 6.26623508079693 8.1371898967557 8.72586903645186 6.44299013452698 9.50611154183923 6.68430903425238 7.39586604109053 6.22556562473267 5.98760591990877 8.77198859877666 6.409345626837 6.7760200300015 6.92508419984704 5.41477776470315 8.25579126407837 6.22803450337169 6.28627593316647 6.60495699195114 6.25744729413735 10.257911902741 5.13811809646124 6.82967767565173 6.99953322325357 8.10733032828609 8.65336867268574 7.10341272230532 8.05314593144658 7.08937430573395 6.58099064424696 8.59650495592889 6.61718080919483 7.98329099763014 6.70475062507583 7.1477690500328 9.92291539812707 7.76568087600383 7.98703363915133 7.12623166506583 7.30737581820545 9.09869450916552 6.8643949217535 7.94313063282793 6.83617214066312 7.06957224720379 10.3015007489985 6.93743993631643 7.17010089618553 7.33981286284022 6.74825161223807 10.1795329662302 7.10265630044193 7.30399357850717 7.07252628215244 6.53325641003702 8.92331094836531 6.23060800664626 7.10344826259373 9.11422518141141 9.38940525173595 6.1164772077647 9.61224286229856 6.97350807684249 7.12388693473185 6.93162099795971 7.65230666958948 9.93036217921259 6.6768889934215 8.68553628897901 6.58027578932461 6.81793517220692 10.8615722365579 8.21539220653951 8.25920234197655 6.66625757569432 6.26019321896622 9.39575122453912 5.25371432429441 8.04078537101935 7.80710011095968 6.12222976828967 9.07309308936563 7.29217108734494 8.81283932627118 8.54905193077911 6.37259375182117 7.87915445783295 7.2534115698354 8.05875226902161 6.53486548000508 6.35811665502871 8.81524747108668 7.44739964363992 6.37708816737572 6.8981797160707 4.9154445482326 9.64268738870106 7.79756200303131 7.48017654133836 5.93259967459649 7.50545572600381 9.91781872486736 6.27065184522234 7.3883711795351 6.75862378855572 6.08122492070831 8.52734350810331 7.40703464479599 7.00963865763731 5.94704768409841 5.70238307246841 9.6319948679772 5.86803816245679 7.99368757188877 8.83455401210969 7.07804117454118 9.56931754058517 7.12186115538571 8.28250429035844 6.92340731998102 6.80379397907881 9.74290588524923 6.43613898468768 8.05037626539225 6.51179726293193 5.46783949751587 9.24397157807336 6.07675268437386 8.30737729211712 7.64086932791614 6.1472987138576 8.77424464885197 7.63973812374382 7.73191451493425 6.86305875532487 6.16476271743699 8.6752220204874 6.11148711825204 8.36398251307555 6.06252861996106 4.70470131013056 10.0197122286333 6.30669429634679 9.75883911284964 7.47656987289284 6.68056979663319 8.8688824241053 7.90532921529348 8.93933719208066 7.25455744012844 6.1308415242398 9.36763878685016 6.74071277651605 7.89745200737331 7.82948475849677 10.0047295232893
Manes.07G052200.v6.1 2.59979625578436 2.59979625578436 2.59979625578436 2.59979625578436 2.59979625578436 2.59979625578436 2.59979625578436 2.59979625578436 2.59979625578436 2.59979625578436 2.59979625578436 2.59979625578436 2.59979625578436 2.59979625578436 2.59979625578436 2.59979625578436 2.59979625578436 2.59979625578436 2.59979625578436 2.59979625578436 2.59979625578436 2.59979625578436 2.59979625578436 2.59979625578436 2.59979625578436 2.59979625578436 2.59979625578436 2.59979625578436 2.59979625578436 2.59979625578436 2.59979625578436 2.59979625578436 2.59979625578436 2.59979625578436 2.59979625578436 2.59979625578436 2.59979625578436 2.59979625578436 2.59979625578436 2.59979625578436 2.59979625578436 2.59979625578436 2.59979625578436 2.59979625578436 2.59979625578436 2.59979625578436 2.59979625578436 2.59979625578436 2.59979625578436 2.59979625578436 2.59979625578436 2.59979625578436 2.59979625578436 2.59979625578436 2.59979625578436 2.59979625578436 2.59979625578436 2.59979625578436 2.59979625578436 2.59979625578436 2.59979625578436 2.59979625578436 2.59979625578436 2.59979625578436 2.59979625578436 2.59979625578436 2.59979625578436 2.59979625578436 2.59979625578436 2.59979625578436 2.59979625578436 2.59979625578436 2.59979625578436 2.59979625578436 2.59979625578436 2.59979625578436 2.59979625578436 2.59979625578436 2.59979625578436 2.59979625578436 2.59979625578436 2.59979625578436 2.59979625578436 2.59979625578436 2.59979625578436 2.59979625578436 2.59979625578436 2.59979625578436 2.59979625578436 2.59979625578436 2.59979625578436 2.59979625578436 2.59979625578436 2.59979625578436 2.59979625578436 2.59979625578436 2.59979625578436 2.59979625578436 2.59979625578436 2.59979625578436 2.59979625578436 2.59979625578436 2.59979625578436 2.59979625578436 2.59979625578436 2.59979625578436 2.59979625578436 2.59979625578436 2.59979625578436 2.59979625578436 2.59979625578436 2.59979625578436 2.59979625578436 2.59979625578436 2.59979625578436 2.59979625578436 2.59979625578436 2.59979625578436 2.59979625578436 2.59979625578436 2.59979625578436 2.59979625578436 2.59979625578436 2.59979625578436 2.59979625578436 2.59979625578436 2.59979625578436 2.59979625578436 2.59979625578436 2.59979625578436 2.59979625578436 2.59979625578436 2.59979625578436 2.59979625578436 2.59979625578436 2.59979625578436 2.59979625578436 2.59979625578436 2.59979625578436 2.59979625578436 2.59979625578436 2.59979625578436 2.59979625578436 2.59979625578436 2.59979625578436 2.59979625578436 2.59979625578436 2.59979625578436 2.59979625578436 2.59979625578436 2.59979625578436 2.59979625578436 2.59979625578436 2.59979625578436 3.4189762416518 2.59979625578436 2.59979625578436 2.59979625578436 2.59979625578436 2.59979625578436 2.59979625578436 2.59979625578436 2.59979625578436 2.59979625578436 2.59979625578436 2.59979625578436 2.59979625578436 2.59979625578436 2.59979625578436 2.59979625578436 2.59979625578436 2.59979625578436 2.59979625578436 2.59979625578436 2.59979625578436 2.59979625578436 2.59979625578436 2.59979625578436 2.59979625578436 2.59979625578436 2.59979625578436 2.59979625578436 2.59979625578436 2.59979625578436 2.59979625578436 2.59979625578436 2.59979625578436 2.59979625578436 2.59979625578436 2.59979625578436 2.59979625578436 2.59979625578436 2.59979625578436 2.59979625578436 2.59979625578436 2.59979625578436 2.59979625578436 2.59979625578436 2.59979625578436 2.59979625578436 2.59979625578436 2.59979625578436 2.59979625578436 2.59979625578436 2.59979625578436 2.59979625578436 2.59979625578436 2.59979625578436 2.59979625578436 2.59979625578436 2.59979625578436 2.59979625578436 2.59979625578436 2.59979625578436 2.59979625578436 2.59979625578436 2.59979625578436 2.59979625578436 2.59979625578436 2.59979625578436 2.59979625578436 2.59979625578436 2.59979625578436 2.59979625578436 2.59979625578436 2.59979625578436 2.59979625578436 2.59979625578436 2.59979625578436 2.59979625578436 2.59979625578436 2.59979625578436 2.59979625578436 2.59979625578436 2.59979625578436 2.59979625578436 2.59979625578436 2.59979625578436 2.59979625578436 2.59979625578436 2.59979625578436 2.59979625578436 2.59979625578436 2.59979625578436 2.59979625578436 2.59979625578436 2.59979625578436 2.59979625578436 2.59979625578436 2.59979625578436 2.59979625578436 2.59979625578436 2.59979625578436 2.59979625578436 2.59979625578436 2.59979625578436 2.59979625578436 2.59979625578436 2.59979625578436 2.59979625578436 2.59979625578436 2.59979625578436 2.59979625578436 2.59979625578436 2.59979625578436 2.59979625578436 2.59979625578436 2.59979625578436 2.59979625578436 2.59979625578436 2.59979625578436 2.59979625578436 2.59979625578436 2.59979625578436 2.59979625578436 2.59979625578436 2.59979625578436 2.59979625578436 2.59979625578436 2.59979625578436 2.59979625578436 2.59979625578436 2.59979625578436 2.59979625578436 2.59979625578436 2.59979625578436 2.59979625578436 2.59979625578436 2.59979625578436 2.59979625578436 2.59979625578436 2.59979625578436 2.59979625578436 2.59979625578436 2.59979625578436 2.59979625578436 2.59979625578436 2.59979625578436 2.59979625578436 2.59979625578436 2.59979625578436 2.59979625578436 2.59979625578436 2.59979625578436 2.59979625578436 2.59979625578436 2.59979625578436 2.59979625578436 2.59979625578436 2.59979625578436 2.59979625578436 2.59979625578436 2.59979625578436 2.59979625578436 2.59979625578436 2.59979625578436 2.59979625578436 2.59979625578436 2.59979625578436 2.59979625578436 2.59979625578436 2.59979625578436 2.59979625578436 2.59979625578436 2.59979625578436 2.59979625578436 2.59979625578436 2.59979625578436 2.59979625578436 3.39636825993239 2.59979625578436 2.59979625578436 2.59979625578436 2.59979625578436 2.59979625578436 2.59979625578436 2.59979625578436 2.59979625578436 2.59979625578436 2.59979625578436 2.59979625578436 2.59979625578436 2.59979625578436 2.59979625578436 2.59979625578436 2.59979625578436 2.59979625578436 2.59979625578436 2.59979625578436 2.59979625578436 2.59979625578436 2.59979625578436 2.59979625578436 2.59979625578436 2.59979625578436 2.59979625578436 2.59979625578436 2.59979625578436 2.59979625578436 2.59979625578436 2.59979625578436 2.59979625578436 2.59979625578436 2.59979625578436 2.59979625578436 2.59979625578436 2.59979625578436 2.59979625578436 2.59979625578436 2.59979625578436 2.59979625578436 2.59979625578436 2.59979625578436 2.59979625578436 2.59979625578436 2.59979625578436 2.59979625578436 2.59979625578436 2.59979625578436 2.59979625578436 2.59979625578436 2.59979625578436 2.59979625578436 2.59979625578436 2.59979625578436 2.59979625578436 2.59979625578436 2.59979625578436 2.59979625578436 2.59979625578436 2.59979625578436 2.59979625578436 2.59979625578436 2.59979625578436 2.59979625578436 2.59979625578436 2.59979625578436 2.59979625578436 2.59979625578436 2.59979625578436 2.59979625578436 2.59979625578436 2.59979625578436 2.59979625578436 2.59979625578436 2.59979625578436 2.59979625578436 2.59979625578436 2.59979625578436 2.59979625578436 2.59979625578436 2.59979625578436 2.59979625578436 2.59979625578436 2.59979625578436 2.59979625578436 2.59979625578436 2.59979625578436 2.59979625578436 2.59979625578436 2.59979625578436 2.59979625578436 2.59979625578436 2.59979625578436 2.59979625578436 2.59979625578436 2.59979625578436 2.59979625578436 2.59979625578436 2.59979625578436 2.59979625578436 2.59979625578436 2.59979625578436 2.59979625578436 2.59979625578436 2.59979625578436 2.59979625578436 2.59979625578436 2.59979625578436 2.59979625578436 2.59979625578436 2.59979625578436 2.59979625578436 2.59979625578436 2.59979625578436 2.59979625578436 2.59979625578436 2.59979625578436 2.59979625578436 2.59979625578436 2.59979625578436 2.59979625578436 2.59979625578436 2.59979625578436 2.59979625578436 2.59979625578436 2.59979625578436 2.59979625578436 2.59979625578436 2.59979625578436 2.59979625578436 2.59979625578436 2.59979625578436 2.59979625578436 2.59979625578436 2.59979625578436 2.59979625578436 2.59979625578436 2.59979625578436 2.59979625578436 2.59979625578436 3.13091120944092 2.59979625578436 2.59979625578436 2.59979625578436 2.59979625578436 2.59979625578436 2.59979625578436 2.59979625578436 2.59979625578436 2.59979625578436 2.59979625578436 2.59979625578436 2.59979625578436 2.59979625578436 2.59979625578436 2.59979625578436 2.59979625578436 2.59979625578436 2.59979625578436 2.59979625578436 2.59979625578436 2.59979625578436 2.59979625578436 2.59979625578436 2.59979625578436 2.59979625578436 2.59979625578436 2.59979625578436 2.59979625578436 2.59979625578436 2.59979625578436 2.59979625578436 2.59979625578436 2.59979625578436 2.59979625578436 2.59979625578436 2.59979625578436 2.59979625578436 2.59979625578436 2.59979625578436 2.59979625578436 2.59979625578436 2.59979625578436 2.59979625578436 2.59979625578436 2.59979625578436 2.59979625578436 2.59979625578436 2.59979625578436 2.59979625578436 2.59979625578436 2.59979625578436 2.59979625578436 2.59979625578436 2.59979625578436 2.59979625578436 3.0356971867682 2.59979625578436 2.59979625578436 2.59979625578436 2.59979625578436 2.59979625578436 2.59979625578436 2.59979625578436 2.59979625578436 2.59979625578436 2.59979625578436 2.59979625578436 2.59979625578436 2.59979625578436 2.59979625578436 2.59979625578436 2.59979625578436 2.59979625578436 2.59979625578436 2.59979625578436 2.59979625578436 2.59979625578436 2.59979625578436 2.59979625578436 2.59979625578436 2.59979625578436 2.59979625578436 2.59979625578436 2.59979625578436 2.59979625578436 2.59979625578436 2.59979625578436 2.59979625578436 2.59979625578436 2.59979625578436 2.59979625578436 2.59979625578436 2.59979625578436 2.59979625578436 2.59979625578436 2.59979625578436 2.59979625578436 2.59979625578436 2.59979625578436 2.59979625578436 2.59979625578436 2.59979625578436 2.59979625578436 2.59979625578436 2.59979625578436 2.59979625578436 2.59979625578436 2.59979625578436 2.59979625578436 2.59979625578436 2.59979625578436 2.59979625578436 2.59979625578436 2.59979625578436 2.59979625578436 2.59979625578436 2.59979625578436 2.59979625578436 2.59979625578436 2.59979625578436 2.59979625578436 2.59979625578436 2.59979625578436 2.59979625578436 2.59979625578436 2.59979625578436 2.59979625578436 2.59979625578436 2.59979625578436 2.59979625578436 2.59979625578436 2.59979625578436 2.59979625578436 2.59979625578436 2.59979625578436 2.59979625578436 2.59979625578436 2.59979625578436 2.59979625578436 2.59979625578436 2.59979625578436 2.59979625578436 2.59979625578436 2.59979625578436 2.59979625578436 2.59979625578436 2.59979625578436 2.59979625578436 2.59979625578436 2.59979625578436 2.59979625578436 2.59979625578436 2.59979625578436 2.59979625578436 2.59979625578436 2.59979625578436 2.59979625578436 2.59979625578436 2.59979625578436 2.59979625578436 2.59979625578436 2.59979625578436 2.59979625578436 2.59979625578436 2.59979625578436 2.59979625578436 2.59979625578436 2.59979625578436 2.59979625578436 2.59979625578436 2.59979625578436 2.59979625578436 2.59979625578436 2.59979625578436 2.59979625578436 2.59979625578436 2.59979625578436 2.59979625578436 2.59979625578436 2.59979625578436 2.59979625578436 2.59979625578436 2.59979625578436 2.59979625578436 2.59979625578436 2.59979625578436 2.59979625578436 2.59979625578436 2.59979625578436 2.59979625578436 2.59979625578436 2.59979625578436 2.59979625578436 2.59979625578436 2.59979625578436 2.59979625578436 2.59979625578436 2.59979625578436 2.59979625578436 2.59979625578436 2.59979625578436 2.59979625578436 2.59979625578436 2.59979625578436 2.59979625578436 2.59979625578436 2.59979625578436 2.59979625578436 2.59979625578436 2.59979625578436 2.59979625578436 2.59979625578436 2.59979625578436 2.59979625578436 2.59979625578436 2.59979625578436 2.59979625578436 2.59979625578436 2.59979625578436 2.59979625578436 2.59979625578436 2.59979625578436 2.59979625578436 2.59979625578436 2.59979625578436 2.59979625578436 2.59979625578436 3.23023422384682 2.59979625578436 2.59979625578436 2.59979625578436 2.59979625578436 2.59979625578436 2.59979625578436 2.59979625578436 2.59979625578436 2.59979625578436 2.59979625578436 2.59979625578436 2.59979625578436 2.59979625578436 2.59979625578436 2.59979625578436 2.59979625578436 2.59979625578436 2.59979625578436 2.59979625578436 2.59979625578436 2.59979625578436 2.59979625578436 2.59979625578436 2.59979625578436 2.59979625578436 2.59979625578436 2.59979625578436 2.59979625578436 2.59979625578436 2.59979625578436 2.59979625578436 2.59979625578436 2.59979625578436 2.59979625578436 2.59979625578436 2.59979625578436 2.59979625578436 2.59979625578436 2.59979625578436 2.59979625578436 2.59979625578436 2.59979625578436 2.59979625578436 2.59979625578436 2.59979625578436 2.59979625578436 2.59979625578436 2.59979625578436 2.59979625578436 2.59979625578436 2.59979625578436 2.59979625578436 2.59979625578436 2.59979625578436 2.59979625578436 2.59979625578436 2.59979625578436 2.59979625578436
Manes.07G052300.v6.1 4.96511062220955 3.70064765159346 4.81960665955748 3.85399867173188 4.53701592918714 4.99573016164413 3.92858594511074 4.085445224838 4.57268950638948 4.27504278837248 4.53432397368743 4.08397666626976 4.42515069574572 3.77649929472813 3.8091407808845 5.00579116622254 4.42134335438774 4.25595750004627 4.19025221252293 3.89014654444277 4.83934488276523 5.03084299439211 3.86806484188898 4.05286191379818 4.38129522166981 5.7454286735886 4.43648220672504 4.04230324729543 4.56231834553539 4.62529979767761 5.23388325181897 4.72435018432142 5.22470397617409 4.2108722004467 3.79344026531715 5.08606157857815 3.94382157042819 3.64923550830888 4.18178306660985 4.10080214228854 5.30687606661914 4.56163846900659 4.44054425380309 4.20918139565387 4.21882759404767 5.81529422890701 4.94295612317128 4.19509937476731 3.6503607964152 4.80756036272267 5.1912381363953 4.77987616627818 4.89273870718058 4.52357902497689 3.96778331297524 5.64741844068007 4.15514836856609 4.41361900642263 4.43497640120637 3.66311783781629 3.71856906465735 3.87978480580529 4.44431378888064 5.50880681331723 3.55012442582142 5.1447470677866 3.84012865035944 4.20269073273279 4.37490251190244 4.66392953934369 5.38080059118671 4.92092369709244 3.65679556095408 4.68113159220027 4.35439551718836 5.62304639731751 4.49891579816444 3.39101944330304 3.77811259546182 3.91085719749663 3.90518066552621 4.30215742048669 4.32633467498929 4.74991264994935 4.26018185025389 5.99225073286166 4.27215036043013 4.43595159023421 4.24414073929696 4.04522521922752 4.95220737491672 4.175317440456 4.79624139477376 4.31971868446046 2.59979625578436 3.57536345356011 5.7488149867382 4.11005258153141 5.34370529118994 4.51944323067606 4.50178420776607 5.40875806587471 4.55687116435612 4.58725340411194 5.12862405186618 4.72950739690936 5.54687499138967 4.40716367560351 4.63855023058094 4.2670741884763 4.1813903789138 5.52840266039872 4.39906394364056 4.84098834472102 5.67228931414433 2.59979625578436 5.42054455779367 4.8628076971288 5.02192753709656 5.05484781506859 4.4354859341469 5.89313963716173 4.04140054149349 3.96837784396383 4.29427533624285 4.91098359372659 4.76778138771814 4.58685620751371 4.38748088629711 5.13101189265024 5.13920760143777 5.44538061663543 4.52557005260364 4.8664537706073 5.42753588131463 4.12814473248118 5.35731430249694 4.76418788745711 4.85693801717123 4.87951477833338 4.79358057506162 6.4540946798511 4.34692886030907 5.69822976974302 4.06185090899447 3.68557250994933 4.99567861287874 4.66166625961752 5.72370615353303 4.9128248976036 4.7991203960155 6.10406441297589 4.56331574606057 5.37368948009453 4.80061571025324 4.7988750728 5.66471065917346 4.44484277200298 4.48733103646555 4.4109233786961 4.71999931948755 5.35393096421437 4.35434063218559 5.18700739625041 3.83796591237887 4.59453160439119 5.29997013971434 4.48626233627049 2.59979625578436 3.31819734655646 4.4126061461748 5.57908293284431 3.85648531197691 5.26185688874814 3.90465114047021 4.01811986290264 4.50598838802153 4.29067483747483 4.33110671989812 2.59979625578436 3.66117052613107 5.23281839965968 4.03197297879089 4.73832318338617 4.51500168006794 4.40474000062571 6.02090993520796 4.63750377469262 3.52618023350629 4.50048981752528 3.29524616250881 4.98815114568504 6.05728775581203 3.81782068538594 5.39094815221195 4.62433395227801 4.63212755779125 5.68927262621837 5.04114490005208 5.47254498559617 4.86335106600745 4.47067328122448 6.03661958611548 5.06216375538327 5.51891960605537 4.6183327512692 5.3496249149693 5.77339143252785 4.33676872940916 5.41753853280801 4.54001079764501 4.52780403126034 5.55391174055972 4.24869208935473 4.47998716313349 4.69935019227801 4.75640602110215 6.00364299515568 2.59979625578436 4.98762276202375 4.91477291215164 4.6683011171249 5.77114197831806 4.72699578887085 5.4178051601104 4.62478439745239 2.59979625578436 6.54229732543545 4.72669514704258 4.75609796646883 4.41467451740912 4.74933294058853 5.96224863791307 4.2156737729944 5.64298485239335 4.51591187026102 4.17883277085708 6.61594929599362 4.10898905095763 5.1363924200083 4.73891770992549 5.05696420579448 7.32175704811263 3.82537162604514 5.58016721041354 4.47037920120321 4.46138417071847 6.10776306265819 4.82648200123543 5.04147297213146 4.79463122536564 5.11840054117479 6.15851749042622 4.68159371780483 5.03699446421769 4.89570134473945 2.59979625578436 5.55627321616531 4.38531084903347 5.51176465438218 4.48842192703161 4.34428236467766 5.09231903352184 4.48425232611287 4.96240489356716 4.35707978592252 4.4107922261713 5.70667019017776 4.92041878252031 4.88115666102235 4.2297239823905 4.16861656449387 5.74681785605351 5.1709878237794 4.67471330868919 4.610047012388 4.58173403299918 6.23259248789457 6.98793567760937 4.786857481659 5.81313102282092 4.96271018990143 5.12092638610598 6.31602946855837 4.77990940471508 5.03487383099865 4.41314215570794 4.43467627807385 6.77567200507631 4.76793294415612 5.15872407048876 4.76723733424727 4.78953493300356 5.95051266350078 4.77335547679316 5.23154199322373 5.32121683038982 4.86840944542726 5.70021787374716 4.90487541258868 4.71207568675499 4.7221402638114 4.49085933145692 6.10725230469115 4.63075346079418 5.27368753432763 4.85726295165965 5.15401364107193 4.8726184883958 5.15711104379488 5.50055048214485 5.16851897472431 4.82033355473364 6.94934731584106 4.51553293813836 4.59933411405257 5.3423100569387 4.88178887290621 6.39515992336232 4.86172729125273 5.37621098978317 3.64358731401363 5.64279177203214 5.5116562437939 4.38976278303738 4.56835540844979 5.25739319518079 4.53503949602128 6.89241982958164 4.69306108315638 4.92100746275131 5.04819949691694 2.59979625578436 6.55832654320185 4.97303264877624 6.40135649448271 4.80632969274538 4.77073843978038 5.26645480957104 4.80649588290584 4.98967750753824 4.54807081784639 4.73518526244146 6.55172211947374 4.65541452541634 6.07140695649588 4.51323757146054 4.95557755921064 6.43675746409998 4.45574511705669 4.36348106735392 4.71097512039839 4.92073614050386 6.42309010956858 4.47916531704845 5.02367428154966 4.57627896029628 4.39114898500398 6.08429770920083 4.81459010940698 5.5940362350044 4.29386473267276 4.28166872174306 6.90438539265526 4.60487269979061 5.44208607740842 4.78019605799677 4.830348930702 5.5010145038732 4.87864180501985 4.46122981210753 4.65659537172042 5.0196571901214 4.99572965591217 6.01762533320038 4.51932193715137 4.5945752232012 3.95095103811457 4.22683970037092 6.08517875738444 4.16647940378286 4.79722532052603 4.63134603693162 4.75137910026311 5.48751981935437 4.70428470876085 4.85382340722922 4.24207917860247 4.1715324172179 6.17006271631966 5.42538230766262 2.59979625578436 4.77363783405954 4.03287503074016 6.31767837347803 2.59979625578436 5.01171200605717 4.27994527582194 4.90523340989676 5.25241031393269 4.50712886038484 4.88590470358587 5.08019943107666 4.74065390858962 5.3467055564971 5.02289193562653 5.87454619123881 5.15316039154153 4.68922293402145 6.26847792211162 4.74164811909735 5.46092666554612 4.25384370576776 4.63189004911964 5.44207157520581 4.70139321865808 4.8579407437261 4.75569151704437 4.90864029792179 6.22349946199416 5.26673004104097 4.99127032399195 4.89719802750272 5.39951109150891 5.88268721513744 4.32851858941101 5.34160415785308 4.114250486793 5.46873189640047 6.64462051237006 4.71292206944104 5.52711014240928 4.9345817550415 4.9925410173587 6.61378077313349 4.39490688457511 5.60581649845089 5.08100089685254 5.04211456952476 6.55926682507785 5.05420234482301 4.64117402383638 4.90724665488926 4.59176147033753 7.2961923505071 5.16689525330453 5.17306380733738 5.37359728751047 5.66898066517042 5.89255148720091 5.08713682539203 6.01955988872484 5.45028151127316 4.05585750473829 6.8574360770528 5.64622377625707 5.48127098279922 4.56292788681882 4.37968767090726 6.68020381852397 5.05257578503297 5.5774319153558 4.49933594662271 4.93687802344587 6.52731895688039 4.7850216217993 6.15195207046658 4.57129821698203 5.37123453562259 5.03410440587054 5.98748412052738 4.57769318781973 4.39128004036804 4.49937738483255 5.14149961347253 5.50607956814107 4.46947258608016 2.59979625578436 3.90863771205019 4.7384593456795 5.7254796444446 4.60020038744552 3.51441303477161 5.28539919126243 3.68336513273807 5.62180228768581 6.3811581025713 4.63632016455959 4.02261877200762 4.47221571843909 6.068107322429 4.74703343965758 4.35893719950545 4.53043066048127 3.79310751526196 5.32966906900448 4.14902731723498 5.13154560164487 4.81101846928339 4.39510104592259 4.90273180478721 3.85326458900264 4.86654089665437 4.24411628835274 4.66748595979601 5.21203100701423 3.6289994566789 4.44562110360616 4.4730281371709 4.63650119685827 5.51349008968748 4.92296089096399 4.96813536157761 4.89397199847069 3.52331060492508 6.06038250221934 4.34434082699161 5.41174147165744 4.88165330955678 5.27037822620695 5.56896291393402 4.74552113005329 4.67057815736208 4.79118325637715 5.3570085447976 5.56949672404217 5.13066317355555 4.43116626631893 4.47733489826703 5.75695085541631 5.98724395181438 5.06516044443915 4.4749463231213 4.92328826448943 4.97485886151239 5.93262815520155 4.65656525907792 6.09155820885048 4.32796366705066 5.03737431816686 5.53203687125221 4.49318726465443 4.79623953807814 4.71797492483488 4.01271743828352 5.67204280587347 5.01457918910314 5.01733610982121 5.29684443956463 4.22619283430407 4.90179699403899 4.89042756852746 5.04951375254967 4.60260434181235 4.39592860029635 4.4746343550002 4.9098093246488 4.54450494608248 5.3325877757504 4.54388528810735 5.85986820434838 4.3514402719106 4.82730963744631 4.66052451516606 3.6864598314512 4.2096558391962 5.39818150233133 4.51636453819089 4.26504317090378 4.62893068796874 3.6604689730663 5.1819431747681 6.24443676743365 4.75392326577783 4.3313064201971 4.56337815193659 5.68403368366181 4.9044134552069 4.4908997407806 4.38275651510986 3.21419104749459 5.74512099515915 4.20880543927295 4.65109338595902 4.06437485354539 4.27296881481565 4.60766796157225 3.87627587420941 4.59162761082002 4.59278813171742 3.52399980726882 4.67530021486359 4.23719193504669 4.12243230657783 4.57945277512587 4.40692187021782 4.94649846311864 5.01028083361151 4.92572186039289 4.95856968392164 5.34851976840309 4.6992480643737 4.46432671092422 4.68019352454813 4.01221320005555 4.43689765150505 5.57983531102533 4.83472115085212 4.29853679710598 4.63660660576892 4.15074057416713 4.57668847957619 4.61504143851375 4.61835749158502 3.82017625758984 4.08039486904222 5.56155577056188 2.59979625578436 4.14076546407845 4.31591363686569 4.90286392788776 4.87091428312978 4.73225711232393 5.47991677272399 4.44378722220023 4.28025371874054 3.79716551795672 5.21631662540804 3.98502212357155 4.00777204911899 2.59979625578436 5.63117779687551 4.91516928433678 4.46558264157305 5.35571977020887 3.65586713919034 5.85540789248489 4.78054849595098 2.59979625578436 4.50016438504584 4.14915170381383 5.5417567932743 4.9564156426307 3.9798728844889 4.47074681878499 4.71700595770107 3.81894487985072 3.54690872487493 3.88060281162688 4.61035451959304 3.5720670294192 5.87622014131508 4.03299919194712 4.76492591503276 3.78404001195677 3.86994420186815 5.13108291698055 2.59979625578436 4.57292160563911 4.78661817450286 3.62019525175736 4.69953346864594 6.1164772077647 3.92586272002995 4.6050017705169 4.7959886997434 4.03242885984334 5.1176867798038 4.13342887038149 4.36068222248284 4.46559348963787 3.94691010890126 4.75996615634843 3.69424802388849 4.53903675410036 5.09818566439816 4.3784707615664 5.76166857074947 4.70100930878889 4.1771402804306 4.94944056468843 4.48898384036161 4.74245609954318 4.62272378579178 4.45937492310191 3.99133476254339 2.59979625578436 5.53346530776512 2.59979625578436 4.11224313051273 4.79587404593374 4.32805578955518 5.71029869941802 4.65625952631897 4.72164518289613 4.58097857224781 4.38693887252691 5.38731486336692 3.32449490963803 4.08931891774608 4.04400100606133 4.47517835441572 5.16353977805653 4.33540133591835 4.72414736542025 4.00553713877279 4.78730325519589 5.15574940692697 4.11977767050385 4.98314930138733 4.53336521219959 4.30930315358656 6.40128492941896 4.74776381899269 5.48279140716944 5.16130632672127 4.63960930096885 3.91072334621585 4.83793413908076 5.44619584727012 4.12042476517458 3.97521768512073 5.23259851881337 5.25563330701578 3.86786890911461 4.94921356531226 4.6508497703343 6.42794986354842 4.53349783665393 4.55634020007141 4.53365525642745 4.53000998496759 5.62895353948967 4.49137317852759 2.59979625578436 4.20167969026226 4.35013301017844 6.45483043897772 5.01959022746431 4.61417068283632 4.6337513850216 4.57564465177958 6.30407092437086 5.11261502089334 4.6148722353556 3.92702060530145 2.59979625578436 6.23410884004492 4.48611201207633 4.03312855762679 4.17168768980405 3.73259335799739 5.58846472723652 3.66059356103635 4.04610633918772 4.46049122714596 3.70772987377929 4.04117758115147
Manes.07G052400.v6.1 4.08931129459723 3.70064765159346 5.21963210262222 4.03424083610899 3.84804716680082 3.55072321097309 3.92858594511074 4.46992387913416 3.98248337933614 3.89462144677541 4.21471372100406 3.58158491500999 4.01598277474177 5.35960304776762 3.31139865403928 3.55542985794748 3.65499577699941 5.40690247268181 4.75779598611784 4.15669568736146 2.59979625578436 3.25601641733816 4.57924701588582 4.20916292237582 4.08246307177155 3.58052694302842 3.82950817955246 4.14820518392652 2.59979625578436 3.95820998154749 4.2095518786502 4.31783429356664 4.77121417211597 3.61722718869772 3.534550744678 2.59979625578436 4.29851119465621 3.64923550830888 3.27237941274458 2.59979625578436 3.48701286742929 3.04922317902088 4.51233220391753 4.01013362095992 3.77305240836093 3.77766567635179 4.15555752462447 3.81420554761704 3.51445194617031 4.1714907707322 3.60767939374456 4.08955849930752 5.28551021565055 3.86749335096064 3.58452961246909 3.9304637893889 4.22406346352043 5.20356673048493 3.24813913044745 3.35998747224409 4.02226528212128 3.87978480580529 4.06419205571459 2.59979625578436 3.15500955286225 3.78646219893462 4.22783267513302 4.58856987916234 3.93764853686409 3.36088296270151 3.20611898545288 3.99142230427817 4.65078910362754 2.59979625578436 4.35439551718836 3.93968309198113 4.25398204200262 4.06954504708076 2.59979625578436 3.91085719749663 4.73766424358397 3.83640379821994 3.40821820302597 4.28272761086361 3.30853211464194 4.28569557922633 4.36862933646404 3.86706970484492 3.42980673317229 3.64232470964442 3.24973940342139 4.63376173584494 4.22071148948771 4.53644167317166 2.59979625578436 4.38714245877696 4.28413613319702 3.89168266438333 5.15308926335968 3.56582483593361 3.74858817357684 3.90744287728184 3.90879471249442 5.14075979865519 5.12862405186618 2.59979625578436 3.95943347767237 3.58722151614694 3.31666850209906 2.59979625578436 3.88289879926788 3.16467000805317 3.76412467045523 3.55255446331805 2.59979625578436 4.18967018362555 3.76223258926034 4.30346923398731 4.32652932826383 4.4995448624184 3.67178564751051 3.35765264354746 3.58225755805724 3.58497213633413 4.57335289996447 3.71922188825181 2.59979625578436 2.59979625578436 3.9016924230135 2.59979625578436 3.8983952692516 3.74662764509982 3.89346465527584 3.94159101346546 2.59979625578436 3.44340296313251 3.97662905774102 4.19530967011314 3.83572699616489 2.59979625578436 2.59979625578436 3.50513210186605 3.25041757009826 5.63427138101769 4.13436477922113 3.7839530082026 3.39788747209717 4.1145107302262 5.79463428701909 2.59979625578436 3.74283852443338 3.41194443992594 4.1091360952405 5.81863509333674 4.08636883725555 3.41052235213113 4.70629492746221 3.02884003678921 4.11259858698007 3.72583742587149 3.58357647506077 3.22095379729571 3.35248609664756 5.0440888585596 3.94850285336736 3.12023197235027 3.45050421449097 3.90409681167524 2.59979625578436 3.60579276956614 3.41380625865222 3.51860111759208 3.85648531197691 6.44265550722447 4.39133413139633 4.01811986290264 2.59979625578436 4.52083795290979 4.6680394841126 2.59979625578436 4.54179611864704 4.32702693080417 3.97530764655969 4.73832318338617 4.15164890284874 4.27484046564405 4.05133681080587 3.83815824780461 6.31788081120392 3.72261622898737 4.45535680700266 5.43546481703586 3.69550203293633 3.35923288868612 6.039691628489 3.57920140188002 4.337354248113 4.54706789267843 5.11034619392357 5.15672364586286 3.58191338367461 3.92248848061779 3.56999139100163 3.36958725084717 5.30173004624146 4.22271843479594 3.6389835974797 3.96481147298388 3.64153521949759 5.05615388718364 3.77367409578493 3.73044051282305 4.41186666836158 3.83831152048608 4.03505488819131 4.69935019227801 4.18915278377082 3.51907024373083 3.77728265014896 3.77614723863289 2.59979625578436 3.5424647413453 2.59979625578436 3.38008103418363 4.96730101076528 3.56356945436749 4.31843382324052 2.59979625578436 2.59979625578436 4.45078465133118 3.45351024929931 3.40474794282282 3.12315809278075 4.71052280785417 3.98182252389378 3.12874083925188 3.78369997009961 4.01510285445144 4.37322352911445 4.84249256347206 4.2292696822675 3.74827886475334 4.64036706306972 4.04756626323593 3.67242295231915 3.87050504024574 2.59979625578436 4.04608761789329 3.62465870022392 4.19018234102012 3.13619888814257 4.3942645431775 4.2493057786798 4.30700673531511 3.74987951151849 3.32702834205485 2.59979625578436 3.60454462823474 3.99697679387777 4.88274573251102 3.23544690453558 3.81285093634252 3.61779196529466 4.09735060513277 4.59012465251099 3.11512830171232 3.62594502586951 3.72609391070597 4.13903332660822 4.73786676348259 3.47355552046872 3.78294801687789 4.62784417624008 4.02691980130492 4.553134485482 3.53348012249341 4.27276410264033 2.59979625578436 2.59979625578436 4.4918170914982 4.79027731319503 4.05873848980285 3.39696096412707 4.30541256447046 4.72457030378193 3.90531696907024 3.11424136611794 3.76848607591819 3.30593419081973 3.41276326438424 4.54574177902802 3.06398032907695 3.70667846718073 2.59979625578436 4.12736425287806 4.59050040807154 4.2516320753425 3.77282643439476 3.42317760654825 3.88433315935748 3.93524423983696 4.45902717605054 3.53974293861542 4.04580551179995 3.83366973273459 4.04433301292154 3.66435385101226 3.85705474077245 4.28151003794963 4.38567646318309 4.28550640542332 4.52070223387981 3.32957983186862 3.61588927876974 4.00050168310688 4.28820148017207 3.18526268121318 3.63892444229326 3.86855734942752 3.16981088905528 4.00996550861113 4.33996055688758 4.33594884919632 3.11444189945037 3.67569983636409 4.47976087212162 4.2260546928364 4.21533446660089 4.02564945307247 4.9918437453765 3.15924501044427 3.79637674302476 2.59979625578436 2.59979625578436 3.25661411864085 4.07763778574119 3.2672277472172 3.3839879457408 2.59979625578436 3.44610527326197 3.6664459749372 2.59979625578436 3.64827329451709 2.59979625578436 3.72470077920189 4.67063888547861 4.23835487047107 3.5271669967772 2.59979625578436 3.80344562113846 4.36348106735392 3.10020146374746 3.69879294883086 4.24023921976887 3.86008212595198 4.95827158224578 2.59979625578436 3.51044221122479 4.58432861564788 4.65858256269737 4.32252932440454 4.10344866027651 3.9555737705207 3.77295398980866 3.34338385331662 3.92447031443632 3.93388340480447 3.71829811035671 3.38416193941179 4.1237901749617 4.09962845494248 3.85087221439637 4.09826539111874 3.78557590897218 3.66154325580684 3.44837432885348 4.19794633068509 3.06480719808051 3.62790740949225 4.69284410770172 3.89848102328544 4.18214792536608 3.72820483460979 3.60767739904696 3.86853489763726 3.59257682574812 3.19947538049542 4.0192437187537 3.73727279148939 4.18205550232417 4.80461288503509 2.59979625578436 3.79696852063491 2.59979625578436 3.91268880763813 2.59979625578436 5.12302330511336 4.40477619906895 4.2192194720209 4.02558572051835 3.08059389465736 3.54039886021135 4.22545807574208 2.59979625578436 3.83889866013239 4.23065284300576 4.18217653958045 4.23781596648324 4.78004305332047 4.08190326832233 3.74177090403687 5.05720382699771 4.10941691662404 3.83442524014033 4.46253983676646 4.24250336522236 5.2196665594305 2.59979625578436 4.82258873165215 4.36769909321426 3.5901497985518 3.65679325577199 4.30115773173715 4.07195498164782 3.68034032886525 4.32851858941101 4.0357668921639 3.92529210360888 4.02214469408261 3.82574288094967 4.00299839987978 3.83437013334301 3.41065588623846 3.03813347158508 3.30108436898664 4.71309768496974 3.7718602882907 4.0222981549623 4.01002037216815 3.89727676803837 4.48036326174063 2.59979625578436 3.78709556924625 3.76287120541303 3.30265235045542 3.31482471666852 4.47935037426683 4.32196630369435 2.59979625578436 3.0755768791799 4.76360192993697 5.55103145226487 3.22556948593357 3.92625055285568 4.48110040514073 3.11769933174954 4.25993586780208 3.19467141427376 3.73100358925145 3.62110143186392 4.29515076735607 3.49795787344468 3.53440729344241 3.31390949928497 3.0680091370017 4.9475696891655 4.50534387003397 3.48022939644345 4.5657808924789 4.89482073141473 4.67315467332272 4.68073128873595 4.04097565958964 3.71231098227117 3.91321688909703 3.86603275622437 4.08507041944101 2.59979625578436 4.39652414680625 3.37057561147686 3.58892620692437 3.37227797937422 3.35064364855437 3.68422999573073 3.44677671125314 2.59979625578436 6.3811581025713 3.58897033024779 3.71885506342396 3.83118067244782 5.19390996908126 4.24543657980493 4.96919341620255 4.34920609894046 3.14554511358825 3.62970343240219 3.67046185959629 5.20488929533532 3.84378557776466 3.77700890312273 4.0174031331555 3.72759337620279 3.93481781821329 3.30109143257354 3.63758619848977 3.54267748060448 3.91122640800038 4.20621992409158 3.45647939961573 3.9303733531365 5.1079385298375 2.59979625578436 5.23892905373987 3.52325764568153 3.8853051968383 3.29891955515538 3.75740724443029 4.87644107003898 3.22666753937026 3.71169974230701 4.22132964798617 3.51765059569321 4.56379298340159 4.12119666419391 4.47187155782771 2.59979625578436 3.29901172108088 3.99590527404699 2.59979625578436 3.89221999526132 3.93904697331096 3.82951374308233 3.08499272863383 3.67600796720758 4.10046203179392 3.23124158278061 3.4978365852273 5.13490396250458 3.78815434729946 3.20753853820288 3.22721475254557 3.7083712745103 6.19152085329374 3.7855263411884 3.74240741602712 4.16984419134157 4.16860110615025 4.39776565025525 3.54190319695318 3.98045356917044 5.1217606159659 4.00896060634066 4.65664861801217 3.2962608485763 3.48815169625104 3.61637548253596 3.5108806256024 3.94717321215978 3.63105841186316 3.91310531054823 4.27133060895352 3.51499110119768 4.8875615872896 4.11361471692852 3.6864598314512 4.37950673495693 3.6259675130652 3.60939070564545 4.26504317090378 3.78669727175961 3.52334337481004 4.18278819955082 2.59979625578436 5.29288500763257 4.66826813181009 4.14329864046354 4.79112667017179 3.36204250988082 4.06951797389946 4.08372120898946 3.21419104749459 4.85491806194503 4.6018381917031 3.84720525866936 3.98665573556431 4.86191773256248 3.759045560907 3.74853439818929 4.55353970183645 3.89274358706688 4.02726056418837 4.1777396243841 4.17876497334502 4.56904625217008 5.34072461836008 4.13856444306581 3.16658854311766 4.93794310357392 5.18076410770293 4.28870618140801 3.37424946298459 2.59979625578436 3.64429143936982 4.92059961841144 3.91434293410938 4.33097638437101 4.38956714453276 4.92526494617198 5.27252464255509 3.97395710301078 3.99925688339375 4.72391116086682 3.36272800854502 4.65570007969814 4.45659818115774 4.08039486904222 4.90494329034494 2.59979625578436 3.0640794104873 3.91016354464085 3.73658898751313 5.75590953937964 4.64707510417904 2.59979625578436 3.94501666241264 3.95439250155381 4.66757617753741 2.59979625578436 3.41956127694051 4.52490356230634 2.59979625578436 5.31601952584516 4.5483017892043 4.52291883843141 3.34444953840647 4.6491712379868 6.0718168977951 3.85806845766043 2.59979625578436 4.30731980806167 3.170552578228 4.77087045326124 4.9564156426307 4.21070216057626 3.51255789156111 3.95318370538038 3.91060498180189 4.5933927735476 3.88060281162688 4.16738558722316 4.22806184159642 3.50863035512316 4.03299919194712 4.12095066359143 4.88747072690904 3.86994420186815 3.98081098457166 2.59979625578436 3.14662082988331 3.74192460119621 4.30351045899605 3.80627578985095 5.35563602546251 4.19859064216005 5.14903632947519 3.20854780368858 4.1707440709161 3.60314531494957 3.20273864989596 4.45904118804006 4.46559348963787 3.87462970414381 4.09768642685337 3.50030527778916 5.47012149513816 3.96009114669896 4.14618106881104 4.2402951226232 3.99439517309256 4.1771402804306 4.01870693271444 3.65934735605141 4.29216753973962 4.15029403147123 5.20326521264554 3.99133476254339 2.59979625578436 4.85554300556729 2.59979625578436 4.20728187979744 2.59979625578436 4.17830683294313 3.88257670646385 4.32082125737398 5.03311407758417 4.16381393198269 4.45711682113894 4.26963222818007 4.47137036186201 4.76769275044066 3.64140864338203 4.38516601556764 4.80059377338367 4.1561399978375 4.92133347759809 4.88543292755243 4.09179154200865 4.51025954635073 3.58683593692783 5.97481017749741 4.53336521219959 4.09991899527981 3.35379231418697 3.95496820445647 4.46090180842214 2.59979625578436 4.63960930096885 4.09791810019352 4.64580520228272 4.96634299725649 4.45490024304337 4.97335040495453 4.24853291030848 4.40652449424007 3.24895042512516 3.3795575152963 4.03464672992125 4.63037698674268 4.30213756616131 3.33771173039697 4.64884908062328 3.91389473505842 3.77289673976365 4.01195497471665 5.61088024143791 3.76006514077978 3.32166868968202 4.7348514639448 4.87753619583026 4.07730770910483 4.41335578776762 4.57564465177958 4.20152419685369 4.16338170986749 4.39966993744414 4.42042900114239 4.6130087313599 3.78028546879817 3.56888036552917 4.92560130834882 4.38907894129213 3.61796802068616 4.2086986644918 4.19753653851908 4.72562044687833 3.83975683997461 3.70772987377929 3.7560974502665
Manes.07G052500.v6.1 2.59979625578436 2.59979625578436 2.59979625578436 2.59979625578436 3.59768416077194 2.59979625578436 3.15816018115106 2.59979625578436 2.59979625578436 2.59979625578436 3.05243133298284 2.59979625578436 2.59979625578436 2.59979625578436 2.59979625578436 2.59979625578436 3.35405828690082 2.59979625578436 4.06282315022221 2.59979625578436 2.59979625578436 2.59979625578436 3.34744421400159 3.03555783025232 2.59979625578436 2.59979625578436 3.3913280554543 2.59979625578436 2.59979625578436 2.59979625578436 2.59979625578436 2.59979625578436 3.40635991829517 3.43608939074294 2.59979625578436 2.59979625578436 2.59979625578436 3.21447733758373 2.59979625578436 2.59979625578436 3.23201493111793 3.04922317902088 2.59979625578436 2.59979625578436 2.59979625578436 2.59979625578436 2.59979625578436 2.59979625578436 2.59979625578436 3.26766221655289 2.59979625578436 3.06715486812035 3.1269057721942 2.59979625578436 2.59979625578436 2.59979625578436 2.59979625578436 2.59979625578436 2.59979625578436 2.59979625578436 3.25634658216568 2.59979625578436 3.10654593426012 2.59979625578436 2.59979625578436 2.59979625578436 3.16805095130771 2.59979625578436 2.59979625578436 2.59979625578436 2.59979625578436 2.59979625578436 2.59979625578436 2.59979625578436 2.59979625578436 3.28754744734438 3.49723216096386 3.06039705082243 2.59979625578436 3.10989770956048 3.19937689101105 3.48717057272481 2.59979625578436 2.59979625578436 3.30853211464194 2.59979625578436 2.59979625578436 2.59979625578436 2.59979625578436 2.59979625578436 2.59979625578436 3.67786292960522 2.59979625578436 3.59169467750925 2.59979625578436 2.59979625578436 2.59979625578436 2.59979625578436 2.59979625578436 2.59979625578436 2.59979625578436 2.59979625578436 2.59979625578436 3.07799747124634 2.59979625578436 2.59979625578436 2.59979625578436 2.59979625578436 2.59979625578436 3.34271822740328 2.59979625578436 2.59979625578436 2.59979625578436 3.27950361820524 2.59979625578436 2.59979625578436 2.59979625578436 2.59979625578436 3.17519681097436 3.74712202708874 3.08797719378391 2.59979625578436 2.59979625578436 2.59979625578436 2.59979625578436 2.59979625578436 2.59979625578436 2.59979625578436 2.59979625578436 3.67860899381931 2.59979625578436 2.59979625578436 3.0212344291614 3.0891275296357 2.59979625578436 2.59979625578436 2.59979625578436 2.59979625578436 2.59979625578436 3.55969412797435 2.59979625578436 2.59979625578436 2.59979625578436 3.03461879545996 2.59979625578436 2.59979625578436 2.59979625578436 3.05552170562978 3.53360745109231 2.59979625578436 2.59979625578436 2.59979625578436 2.59979625578436 2.59979625578436 3.18288021682041 2.59979625578436 2.59979625578436 2.59979625578436 2.59979625578436 2.59979625578436 2.59979625578436 3.04070355142447 2.59979625578436 3.07587858392687 2.59979625578436 2.59979625578436 2.59979625578436 2.59979625578436 2.59979625578436 2.59979625578436 3.41380625865222 3.13618426178944 3.12628544447371 3.06384658117584 2.59979625578436 3.25431612115486 3.16417745732558 3.61197994694732 2.59979625578436 2.59979625578436 2.59979625578436 2.59979625578436 2.59979625578436 3.15566167985817 2.59979625578436 3.13068999412181 2.59979625578436 2.59979625578436 3.14070663490831 2.59979625578436 2.59979625578436 2.59979625578436 2.59979625578436 3.04160865887499 3.76457028639514 3.17241119288935 2.59979625578436 2.59979625578436 2.59979625578436 3.18271528704513 3.30082812140204 3.32419446547007 2.59979625578436 2.59979625578436 2.59979625578436 2.59979625578436 2.59979625578436 2.59979625578436 3.2670926519256 3.54787291335831 3.6230949516324 3.32563966480586 3.4134412798777 3.08019605297528 2.59979625578436 3.00967619553112 2.59979625578436 2.59979625578436 2.59979625578436 3.02576765931864 2.59979625578436 3.4196932705789 2.59979625578436 2.59979625578436 2.59979625578436 2.59979625578436 2.59979625578436 2.59979625578436 2.59979625578436 2.59979625578436 2.59979625578436 2.59979625578436 2.59979625578436 2.59979625578436 2.59979625578436 2.59979625578436 2.59979625578436 2.59979625578436 2.59979625578436 3.14997929703986 2.59979625578436 3.1852947067468 3.0699466230511 2.59979625578436 3.08827779899346 2.59979625578436 2.59979625578436 2.59979625578436 2.59979625578436 3.06159220116022 2.59979625578436 2.59979625578436 2.59979625578436 2.59979625578436 3.01582169102262 2.59979625578436 2.59979625578436 2.59979625578436 2.59979625578436 2.59979625578436 2.59979625578436 3.15498124947046 2.59979625578436 2.59979625578436 2.59979625578436 2.59979625578436 2.59979625578436 2.59979625578436 2.59979625578436 2.59979625578436 3.04165461401528 3.09404548459673 3.14632375028407 2.59979625578436 2.59979625578436 2.59979625578436 2.59979625578436 2.59979625578436 2.59979625578436 2.59979625578436 3.09920040061693 3.51628227195113 2.59979625578436 2.59979625578436 2.59979625578436 3.02532496867072 2.59979625578436 2.59979625578436 2.59979625578436 2.59979625578436 2.59979625578436 2.59979625578436 2.59979625578436 2.59979625578436 3.13011628474653 2.59979625578436 3.79794415864301 3.08962850859985 2.59979625578436 3.30235343986351 2.59979625578436 3.75804226531246 3.27020841900006 2.59979625578436 4.13506596469816 2.59979625578436 3.66435385101226 2.59979625578436 2.59979625578436 2.59979625578436 2.59979625578436 2.59979625578436 2.59979625578436 2.59979625578436 2.59979625578436 2.59979625578436 2.59979625578436 2.59979625578436 2.59979625578436 2.59979625578436 2.59979625578436 2.59979625578436 2.59979625578436 2.59979625578436 3.56638868567901 2.59979625578436 3.57079195732032 2.59979625578436 2.59979625578436 2.59979625578436 2.59979625578436 2.59979625578436 2.59979625578436 2.59979625578436 2.59979625578436 2.59979625578436 2.59979625578436 3.15767287045227 2.59979625578436 2.59979625578436 3.36241783843061 2.59979625578436 2.59979625578436 2.59979625578436 2.59979625578436 2.59979625578436 3.0961917105276 2.59979625578436 2.59979625578436 2.59979625578436 3.25721121744889 2.59979625578436 2.59979625578436 2.59979625578436 2.59979625578436 2.59979625578436 2.59979625578436 2.59979625578436 3.15022104454705 2.59979625578436 2.59979625578436 2.59979625578436 2.59979625578436 2.59979625578436 2.59979625578436 2.59979625578436 2.59979625578436 2.59979625578436 2.59979625578436 2.59979625578436 2.59979625578436 2.59979625578436 2.59979625578436 3.29703488223369 2.59979625578436 2.59979625578436 3.00618426518796 3.25463556543704 3.02689750774351 2.59979625578436 2.59979625578436 2.59979625578436 2.59979625578436 2.59979625578436 2.59979625578436 2.59979625578436 2.59979625578436 2.59979625578436 3.07415123844217 3.12273955512324 2.59979625578436 2.59979625578436 2.59979625578436 2.59979625578436 2.59979625578436 2.59979625578436 2.59979625578436 2.59979625578436 3.19857785665936 2.59979625578436 3.08059389465736 2.59979625578436 3.29247100215013 2.59979625578436 2.59979625578436 2.59979625578436 2.59979625578436 3.11784851617552 2.59979625578436 2.59979625578436 2.59979625578436 3.07195668903267 2.59979625578436 2.59979625578436 2.59979625578436 2.59979625578436 2.59979625578436 2.59979625578436 2.59979625578436 2.59979625578436 2.59979625578436 2.59979625578436 2.59979625578436 2.59979625578436 2.59979625578436 3.34037266712788 2.59979625578436 3.05543704798616 2.59979625578436 2.59979625578436 2.59979625578436 2.59979625578436 2.59979625578436 2.59979625578436 2.59979625578436 2.59979625578436 3.08920714372086 2.59979625578436 2.59979625578436 2.59979625578436 2.59979625578436 2.59979625578436 2.59979625578436 2.59979625578436 2.59979625578436 2.59979625578436 2.59979625578436 2.59979625578436 2.59979625578436 2.59979625578436 2.59979625578436 2.59979625578436 2.59979625578436 2.59979625578436 2.59979625578436 2.59979625578436 2.59979625578436 3.02191542271198 3.07142817417063 2.59979625578436 3.35631907845476 2.59979625578436 2.59979625578436 2.59979625578436 2.59979625578436 2.59979625578436 2.59979625578436 2.59979625578436 2.59979625578436 3.00594591942254 2.59979625578436 2.59979625578436 2.59979625578436 3.10712921319811 3.15134302408755 2.59979625578436 2.59979625578436 2.59979625578436 2.59979625578436 2.59979625578436 2.59979625578436 2.59979625578436 2.59979625578436 2.59979625578436 2.59979625578436 3.41604772664298 2.59979625578436 2.59979625578436 2.59979625578436 3.61494347329094 3.1553627006671 3.09854109867356 2.59979625578436 3.13327665589051 2.59979625578436 3.44647907091879 3.08735284545691 3.53954419752657 2.59979625578436 2.59979625578436 2.59979625578436 2.59979625578436 3.11976522407249 2.59979625578436 2.59979625578436 2.59979625578436 2.59979625578436 3.10694865309437 3.30262648282872 2.59979625578436 3.32444621738729 2.59979625578436 3.11545540883735 2.59979625578436 2.59979625578436 2.59979625578436 2.59979625578436 2.59979625578436 2.59979625578436 2.59979625578436 2.59979625578436 2.59979625578436 2.59979625578436 2.59979625578436 3.15282698057601 2.59979625578436 2.59979625578436 2.59979625578436 2.59979625578436 3.76305104014096 2.59979625578436 2.59979625578436 2.59979625578436 3.14717678469408 3.18881389019315 2.59979625578436 2.59979625578436 2.59979625578436 2.59979625578436 2.59979625578436 2.59979625578436 2.59979625578436 3.7475882234462 2.59979625578436 3.47289612489842 2.59979625578436 2.59979625578436 2.59979625578436 2.59979625578436 2.59979625578436 2.59979625578436 3.32506186180071 3.4479846523637 2.59979625578436 2.59979625578436 2.59979625578436 2.59979625578436 3.00173983477685 2.59979625578436 3.07812638981679 2.59979625578436 2.59979625578436 2.85685819631722 3.53847686764951 3.29663103898979 3.19473572649359 2.59979625578436 2.59979625578436 2.59979625578436 2.59979625578436 2.59979625578436 2.59979625578436 2.59979625578436 3.45850784183096 3.63802504669685 3.78906326114918 2.59979625578436 2.59979625578436 2.59979625578436 2.59979625578436 2.59979625578436 2.59979625578436 2.59979625578436 2.59979625578436 3.59858560637233 3.18528064700602 2.59979625578436 2.59979625578436 3.04710913781508 2.59979625578436 2.59979625578436 2.59979625578436 3.27099546505006 2.59979625578436 3.74119070843721 3.20491354779203 2.59979625578436 2.59979625578436 3.12478781716686 3.82615027806396 2.59979625578436 2.59979625578436 2.59979625578436 2.59979625578436 3.68487892531134 2.59979625578436 2.59979625578436 3.67706499324602 2.59979625578436 2.59979625578436 3.60798097877415 2.59979625578436 2.59979625578436 3.23953822414247 2.59979625578436 3.36404641342157 2.59979625578436 2.59979625578436 2.59979625578436 3.20178576582288 3.11863948399305 3.17254904508025 3.0945433916009 2.59979625578436 2.59979625578436 3.66375643784274 2.59979625578436 2.59979625578436 2.59979625578436 3.24925207574573 2.59979625578436 2.59979625578436 2.59979625578436 2.59979625578436 2.59979625578436 2.59979625578436 2.59979625578436 2.59979625578436 2.59979625578436 2.59979625578436 3.170552578228 2.59979625578436 3.21444532604007 3.05120239547897 2.59979625578436 3.12734860701425 2.59979625578436 3.33857317196314 2.59979625578436 2.59979625578436 2.59979625578436 3.70421691680118 3.26160885265144 2.59979625578436 2.59979625578436 3.70818606824984 3.59423054881486 2.59979625578436 2.59979625578436 4.69560245837606 2.59979625578436 3.15183655154252 2.59979625578436 2.59979625578436 3.18649476359596 2.59979625578436 3.09477353892355 2.59979625578436 2.59979625578436 2.59979625578436 4.20483192097211 2.59979625578436 2.59979625578436 2.59979625578436 3.51824355747109 2.59979625578436 2.59979625578436 2.59979625578436 2.59979625578436 2.59979625578436 2.59979625578436 2.59979625578436 3.07631577613061 3.56247340105491 3.53263743416576 2.59979625578436 2.59979625578436 3.23817512837546 2.59979625578436 2.59979625578436 2.59979625578436 2.59979625578436 2.59979625578436 2.59979625578436 3.53005056540587 3.48505988337832 3.40116079843692 2.59979625578436 2.59979625578436 2.59979625578436 2.59979625578436 3.059035661787 2.59979625578436 3.08978059537946 3.15933867912396 2.59979625578436 2.59979625578436 2.59979625578436 3.10048140825537 2.59979625578436 2.59979625578436 4.20932291959874 3.13594984025197 3.47524811535511 2.59979625578436 2.59979625578436 3.39802017770579 2.59979625578436 2.59979625578436 3.38629528969851 4.19534649705752 3.64146810251771 2.59979625578436 2.59979625578436 2.59979625578436 2.59979625578436 3.29759367244079 2.59979625578436 2.59979625578436 2.59979625578436 2.59979625578436 2.59979625578436 2.59979625578436 2.59979625578436 2.59979625578436 2.59979625578436 2.59979625578436 2.59979625578436 2.59979625578436 2.59979625578436 2.59979625578436 3.34591117683446 2.59979625578436 2.59979625578436 3.51516365326081 2.59979625578436 2.59979625578436 2.59979625578436 2.59979625578436 3.0292052725966 2.59979625578436 2.59979625578436 2.59979625578436 2.59979625578436 2.59979625578436 3.42544384608713 2.59979625578436 3.34260516870939
Manes.07G052600.v6.1 2.59979625578436 2.59979625578436 3.03047684732533 2.59979625578436 2.59979625578436 2.59979625578436 2.59979625578436 2.59979625578436 2.59979625578436 2.59979625578436 2.59979625578436 2.59979625578436 2.59979625578436 2.59979625578436 2.59979625578436 2.59979625578436 2.59979625578436 2.59979625578436 2.59979625578436 2.59979625578436 2.59979625578436 2.59979625578436 2.59979625578436 2.59979625578436 2.59979625578436 2.59979625578436 2.59979625578436 2.59979625578436 2.59979625578436 2.59979625578436 2.59979625578436 3.2385184270877 3.40635991829517 3.43608939074294 2.59979625578436 2.59979625578436 2.59979625578436 2.59979625578436 2.59979625578436 2.59979625578436 3.23201493111793 3.76200023750528 2.59979625578436 2.59979625578436 2.59979625578436 2.59979625578436 2.59979625578436 2.59979625578436 2.59979625578436 2.59979625578436 2.59979625578436 2.59979625578436 2.59979625578436 2.59979625578436 2.59979625578436 2.59979625578436 2.59979625578436 2.59979625578436 2.59979625578436 2.59979625578436 2.59979625578436 2.59979625578436 2.59979625578436 2.59979625578436 2.59979625578436 2.59979625578436 2.59979625578436 2.59979625578436 2.59979625578436 2.59979625578436 3.20611898545288 2.59979625578436 2.59979625578436 2.59979625578436 2.59979625578436 3.28754744734438 2.59979625578436 2.59979625578436 2.59979625578436 2.59979625578436 2.59979625578436 2.59979625578436 2.59979625578436 2.59979625578436 2.59979625578436 2.59979625578436 2.59979625578436 2.59979625578436 2.59979625578436 2.59979625578436 2.59979625578436 2.59979625578436 3.11194123837751 2.59979625578436 2.59979625578436 2.59979625578436 2.59979625578436 2.59979625578436 2.59979625578436 2.59979625578436 2.59979625578436 2.59979625578436 3.10904969198695 2.59979625578436 2.59979625578436 3.11766270619839 2.59979625578436 2.59979625578436 2.59979625578436 2.59979625578436 2.59979625578436 2.59979625578436 2.59979625578436 2.59979625578436 2.59979625578436 2.59979625578436 2.59979625578436 2.59979625578436 2.59979625578436 2.59979625578436 2.59979625578436 2.59979625578436 2.59979625578436 2.59979625578436 2.59979625578436 2.59979625578436 2.59979625578436 2.59979625578436 2.59979625578436 2.59979625578436 2.59979625578436 3.42111300273466 3.0212344291614 2.59979625578436 2.59979625578436 2.59979625578436 2.59979625578436 3.5512943216041 2.59979625578436 2.59979625578436 2.59979625578436 3.00996798027269 2.59979625578436 2.59979625578436 2.59979625578436 3.09448431999199 2.59979625578436 2.59979625578436 2.59979625578436 2.59979625578436 2.59979625578436 2.59979625578436 3.09669850574795 2.59979625578436 3.18288021682041 3.07194257290571 2.59979625578436 2.59979625578436 2.59979625578436 2.59979625578436 2.59979625578436 2.59979625578436 3.13501077494869 2.59979625578436 2.59979625578436 2.59979625578436 2.59979625578436 3.07465554562221 2.59979625578436 2.59979625578436 2.59979625578436 2.59979625578436 2.59979625578436 2.59979625578436 2.59979625578436 2.59979625578436 2.59979625578436 2.59979625578436 2.59979625578436 2.59979625578436 2.59979625578436 2.59979625578436 2.59979625578436 2.59979625578436 2.59979625578436 2.59979625578436 2.59979625578436 2.59979625578436 2.59979625578436 2.59979625578436 2.59979625578436 2.59979625578436 2.59979625578436 2.59979625578436 2.95967134658604 2.59979625578436 2.59979625578436 2.59979625578436 2.59979625578436 3.01337418459523 2.59979625578436 2.59979625578436 3.39679534912207 3.48529138983509 2.59979625578436 2.59979625578436 2.59979625578436 3.48186864689569 2.59979625578436 2.59979625578436 2.59979625578436 2.59979625578436 3.59001127490207 3.9184722264597 2.59979625578436 2.59979625578436 2.59979625578436 2.59979625578436 2.59979625578436 2.59979625578436 2.59979625578436 3.27218266265049 3.55483529680617 3.05392758145134 2.59979625578436 2.59979625578436 2.59979625578436 4.22027045302236 2.59979625578436 2.59979625578436 3.0312983665093 3.25982382466975 3.12315809278075 4.08653865607439 2.59979625578436 2.59979625578436 2.59979625578436 2.59979625578436 2.59979625578436 2.59979625578436 2.59979625578436 2.59979625578436 2.59979625578436 2.59979625578436 2.59979625578436 2.59979625578436 2.59979625578436 2.59979625578436 3.12024369940562 2.59979625578436 3.51862563651096 2.59979625578436 2.59979625578436 2.59979625578436 2.59979625578436 2.59979625578436 2.59979625578436 2.59979625578436 3.36707522615221 2.59979625578436 2.59979625578436 3.55007708352618 2.59979625578436 2.59979625578436 2.59979625578436 3.11512830171232 2.59979625578436 2.59979625578436 2.59979625578436 2.59979625578436 2.59979625578436 2.59979625578436 2.59979625578436 2.59979625578436 2.59979625578436 2.59979625578436 2.59979625578436 2.59979625578436 2.59979625578436 2.59979625578436 2.59979625578436 2.59979625578436 2.59979625578436 2.59979625578436 3.17647007763899 2.59979625578436 2.59979625578436 2.59979625578436 3.70057965757866 3.64055824206906 2.59979625578436 3.06398032907695 2.59979625578436 2.59979625578436 2.59979625578436 2.59979625578436 2.59979625578436 2.59979625578436 2.59979625578436 2.59979625578436 2.59979625578436 2.59979625578436 2.59979625578436 3.45735620413597 2.59979625578436 2.59979625578436 3.36089001473455 2.59979625578436 2.59979625578436 2.59979625578436 2.59979625578436 2.59979625578436 2.59979625578436 2.59979625578436 2.59979625578436 2.59979625578436 2.59979625578436 2.59979625578436 3.24931906988771 2.59979625578436 2.59979625578436 2.59979625578436 3.41312046559163 3.11444189945037 2.59979625578436 2.59979625578436 2.59979625578436 2.59979625578436 2.59979625578436 2.59979625578436 2.59979625578436 2.59979625578436 2.59979625578436 2.59979625578436 3.62556512346228 3.14223713453464 2.59979625578436 2.59979625578436 2.59979625578436 3.57256915919904 2.59979625578436 2.59979625578436 2.59979625578436 3.33517525269574 3.40503430776885 2.59979625578436 2.59979625578436 2.59979625578436 3.76349752466115 2.59979625578436 2.59979625578436 3.10020146374746 2.59979625578436 3.20704156102309 2.59979625578436 2.59979625578436 2.59979625578436 2.59979625578436 2.59979625578436 2.59979625578436 2.59979625578436 3.5757082350106 2.59979625578436 2.59979625578436 3.34338385331662 2.59979625578436 2.59979625578436 3.31762165171637 2.59979625578436 2.59979625578436 3.03313128025029 2.59979625578436 2.59979625578436 2.59979625578436 2.59979625578436 2.59979625578436 3.00618426518796 2.59979625578436 2.59979625578436 2.59979625578436 3.36612465035371 2.59979625578436 2.59979625578436 2.59979625578436 3.29333401168874 2.59979625578436 2.59979625578436 2.59979625578436 2.59979625578436 2.59979625578436 2.59979625578436 2.59979625578436 2.59979625578436 2.59979625578436 3.15110900783788 2.59979625578436 2.59979625578436 2.59979625578436 3.19857785665936 3.52286694781948 3.42512101143509 2.59979625578436 2.59979625578436 2.59979625578436 3.83889866013239 3.14025367911579 2.59979625578436 2.59979625578436 2.59979625578436 2.59979625578436 3.27040979766199 3.07195668903267 2.59979625578436 2.59979625578436 2.59979625578436 2.59979625578436 3.09650342821345 2.59979625578436 2.59979625578436 2.59979625578436 3.04961902926352 2.59979625578436 2.59979625578436 2.59979625578436 2.59979625578436 3.63623434719452 2.59979625578436 2.59979625578436 2.59979625578436 4.15424656868395 2.59979625578436 2.59979625578436 3.26470865579439 2.59979625578436 2.59979625578436 2.59979625578436 2.59979625578436 2.59979625578436 2.59979625578436 2.59979625578436 2.59979625578436 2.59979625578436 2.59979625578436 2.59979625578436 2.59979625578436 2.59979625578436 2.59979625578436 2.59979625578436 2.59979625578436 3.41665666789317 2.59979625578436 2.59979625578436 2.59979625578436 2.59979625578436 2.59979625578436 2.59979625578436 2.59979625578436 2.59979625578436 2.59979625578436 3.19755199553219 2.59979625578436 2.59979625578436 2.59979625578436 2.59979625578436 3.40388052538003 2.59979625578436 3.1089290264677 2.59979625578436 2.59979625578436 2.59979625578436 2.59979625578436 2.59979625578436 2.59979625578436 2.59979625578436 2.59979625578436 2.59979625578436 2.59979625578436 2.59979625578436 2.59979625578436 2.59979625578436 3.1782393393218 3.23299208811065 2.59979625578436 2.59979625578436 2.59979625578436 2.59979625578436 2.59979625578436 2.59979625578436 3.25651977128008 2.59979625578436 2.59979625578436 3.58311592753866 2.59979625578436 2.59979625578436 3.14554511358825 2.59979625578436 3.76760737526579 3.37150153489142 2.59979625578436 2.59979625578436 3.32965303865418 3.40715420382606 2.59979625578436 2.59979625578436 2.59979625578436 2.59979625578436 2.59979625578436 3.10694865309437 2.59979625578436 2.59979625578436 2.59979625578436 2.59979625578436 3.32526864023558 2.59979625578436 2.59979625578436 2.59979625578436 2.59979625578436 2.59979625578436 3.22666753937026 2.59979625578436 2.59979625578436 2.59979625578436 2.59979625578436 2.59979625578436 2.59979625578436 2.59979625578436 3.29901172108088 2.59979625578436 2.59979625578436 2.59979625578436 2.59979625578436 2.59979625578436 2.59979625578436 2.59979625578436 2.59979625578436 3.23124158278061 2.59979625578436 2.59979625578436 2.59979625578436 2.59979625578436 3.48037588270895 3.10526400266323 2.59979625578436 2.59979625578436 2.59979625578436 2.59979625578436 2.59979625578436 2.59979625578436 2.59979625578436 2.59979625578436 2.59979625578436 2.59979625578436 2.59979625578436 2.59979625578436 2.59979625578436 3.11591032459858 2.59979625578436 2.59979625578436 2.59979625578436 2.59979625578436 2.59979625578436 2.59979625578436 2.96285904255512 2.59979625578436 2.59979625578436 2.59979625578436 2.59979625578436 2.59979625578436 2.59979625578436 2.59979625578436 2.59979625578436 2.59979625578436 2.59979625578436 2.59979625578436 2.59979625578436 2.59979625578436 2.59979625578436 2.59979625578436 2.59979625578436 2.59979625578436 2.59979625578436 2.59979625578436 2.59979625578436 2.59979625578436 2.59979625578436 2.59979625578436 2.59979625578436 2.59979625578436 2.59979625578436 3.19337031441694 2.59979625578436 2.59979625578436 2.59979625578436 2.59979625578436 2.59979625578436 2.59979625578436 2.59979625578436 2.59979625578436 2.59979625578436 2.59979625578436 2.59979625578436 2.59979625578436 3.13052693773863 2.59979625578436 2.59979625578436 2.59979625578436 2.59979625578436 3.14773248614781 2.59979625578436 2.59979625578436 2.59979625578436 2.59979625578436 2.59979625578436 2.59979625578436 2.59979625578436 2.59979625578436 2.59979625578436 2.59979625578436 2.59979625578436 2.59979625578436 2.59979625578436 3.40464306295055 2.59979625578436 2.59979625578436 2.59979625578436 2.59979625578436 2.59979625578436 2.59979625578436 2.59979625578436 2.59979625578436 2.59979625578436 2.59979625578436 2.59979625578436 2.59979625578436 2.59979625578436 2.59979625578436 2.59979625578436 2.59979625578436 2.59979625578436 2.59979625578436 2.59979625578436 2.59979625578436 2.59979625578436 2.59979625578436 3.34910464508202 2.59979625578436 2.59979625578436 2.59979625578436 2.59979625578436 2.59979625578436 2.59979625578436 2.59979625578436 2.59979625578436 2.59979625578436 2.59979625578436 2.59979625578436 2.59979625578436 2.59979625578436 2.59979625578436 2.59979625578436 2.59979625578436 3.15183655154252 3.3444210447866 2.59979625578436 2.59979625578436 2.59979625578436 3.09477353892355 2.59979625578436 2.59979625578436 2.59979625578436 2.59979625578436 2.59979625578436 2.59979625578436 3.50030527778916 2.59979625578436 2.59979625578436 2.59979625578436 2.59979625578436 3.60435513579683 2.59979625578436 2.59979625578436 2.59979625578436 2.59979625578436 2.59979625578436 2.59979625578436 2.59979625578436 2.59979625578436 2.59979625578436 2.59979625578436 2.59979625578436 2.59979625578436 2.59979625578436 2.59979625578436 2.59979625578436 2.59979625578436 2.59979625578436 2.59979625578436 2.59979625578436 2.59979625578436 2.59979625578436 3.12901589028519 3.61024766233292 3.13790827944038 2.59979625578436 2.59979625578436 2.59979625578436 2.59979625578436 2.59979625578436 2.59979625578436 2.59979625578436 2.59979625578436 2.59979625578436 2.59979625578436 2.59979625578436 3.25835208647746 2.59979625578436 2.59979625578436 2.59979625578436 2.59979625578436 2.59979625578436 2.59979625578436 2.59979625578436 3.30313529149927 2.59979625578436 2.59979625578436 2.59979625578436 2.59979625578436 2.59979625578436 2.59979625578436 2.59979625578436 2.59979625578436 2.59979625578436 2.59979625578436 2.59979625578436 2.59979625578436 2.59979625578436 2.59979625578436 2.59979625578436 2.59979625578436 2.59979625578436 3.78979541414061 2.59979625578436 2.59979625578436 2.59979625578436 2.59979625578436 2.59979625578436 2.59979625578436 2.59979625578436 2.59979625578436 2.59979625578436 2.59979625578436 2.59979625578436 2.59979625578436 2.59979625578436 2.59979625578436 2.59979625578436 2.59979625578436 2.59979625578436
Manes.07G052700.v6.1 2.59979625578436 2.59979625578436 2.59979625578436 2.59979625578436 2.59979625578436 2.59979625578436 2.59979625578436 2.59979625578436 2.59979625578436 2.59979625578436 2.59979625578436 2.59979625578436 2.59979625578436 2.59979625578436 3.01339967241467 2.59979625578436 2.59979625578436 2.59979625578436 2.59979625578436 2.59979625578436 2.59979625578436 2.59979625578436 2.59979625578436 2.59979625578436 2.59979625578436 2.59979625578436 2.59979625578436 2.59979625578436 2.59979625578436 2.59979625578436 2.59979625578436 2.59979625578436 2.59979625578436 2.59979625578436 2.59979625578436 2.59979625578436 2.59979625578436 2.59979625578436 2.59979625578436 2.59979625578436 2.59979625578436 3.48818612228433 2.59979625578436 2.59979625578436 2.59979625578436 2.59979625578436 2.59979625578436 2.59979625578436 2.59979625578436 2.59979625578436 2.59979625578436 2.59979625578436 2.59979625578436 2.59979625578436 2.59979625578436 2.59979625578436 2.59979625578436 2.59979625578436 2.59979625578436 2.59979625578436 2.59979625578436 2.59979625578436 2.59979625578436 2.59979625578436 2.59979625578436 2.59979625578436 2.59979625578436 2.59979625578436 2.59979625578436 2.59979625578436 2.59979625578436 2.59979625578436 2.59979625578436 2.59979625578436 2.59979625578436 2.59979625578436 2.59979625578436 2.59979625578436 2.59979625578436 2.59979625578436 2.59979625578436 2.59979625578436 2.59979625578436 2.59979625578436 2.59979625578436 2.59979625578436 2.59979625578436 2.59979625578436 2.59979625578436 2.59979625578436 2.59979625578436 2.59979625578436 2.59979625578436 2.59979625578436 2.59979625578436 2.59979625578436 2.59979625578436 2.59979625578436 2.59979625578436 2.59979625578436 2.59979625578436 2.59979625578436 3.31634635312898 2.59979625578436 2.59979625578436 2.59979625578436 2.59979625578436 2.59979625578436 3.51918818583208 2.59979625578436 3.09842035462182 2.59979625578436 2.59979625578436 2.59979625578436 2.59979625578436 2.59979625578436 2.59979625578436 2.59979625578436 2.59979625578436 2.59979625578436 2.59979625578436 2.59979625578436 2.59979625578436 2.59979625578436 2.59979625578436 2.59979625578436 2.59979625578436 2.59979625578436 2.59979625578436 2.59979625578436 2.59979625578436 2.59979625578436 3.0212344291614 2.59979625578436 2.59979625578436 2.59979625578436 2.59979625578436 3.42743776871339 2.59979625578436 3.16073271291655 2.59979625578436 2.59979625578436 2.59979625578436 3.03461879545996 2.59979625578436 2.59979625578436 2.59979625578436 2.59979625578436 2.59979625578436 2.59979625578436 2.59979625578436 2.59979625578436 2.59979625578436 2.59979625578436 2.59979625578436 2.59979625578436 2.59979625578436 2.59979625578436 2.59979625578436 2.59979625578436 2.59979625578436 2.59979625578436 2.59979625578436 2.59979625578436 2.59979625578436 2.59979625578436 2.59979625578436 2.59979625578436 2.59979625578436 3.11037841164054 2.59979625578436 2.59979625578436 2.59979625578436 2.59979625578436 2.59979625578436 3.06457845309048 2.59979625578436 2.59979625578436 2.59979625578436 2.59979625578436 2.59979625578436 2.59979625578436 3.20435226905395 2.59979625578436 2.59979625578436 2.59979625578436 2.59979625578436 2.59979625578436 2.59979625578436 3.21065778610885 2.59979625578436 2.59979625578436 2.59979625578436 2.59979625578436 2.59979625578436 2.59979625578436 2.59979625578436 2.59979625578436 3.11547170492856 3.01337418459523 2.59979625578436 2.59979625578436 2.59979625578436 3.04772504160026 2.59979625578436 2.59979625578436 2.59979625578436 2.59979625578436 2.59979625578436 2.59979625578436 2.59979625578436 2.59979625578436 3.17888988534499 3.08019605297528 2.59979625578436 2.59979625578436 2.59979625578436 2.59979625578436 2.59979625578436 2.59979625578436 2.59979625578436 3.07737644082094 2.59979625578436 2.59979625578436 2.59979625578436 3.16305146276653 2.59979625578436 2.59979625578436 2.59979625578436 2.59979625578436 2.59979625578436 3.40474794282282 3.33599306581088 3.77066255425936 2.59979625578436 3.50611797315604 2.59979625578436 2.59979625578436 2.59979625578436 2.59979625578436 2.59979625578436 2.59979625578436 2.59979625578436 2.59979625578436 2.59979625578436 2.59979625578436 2.59979625578436 3.21070493893527 3.12024369940562 2.59979625578436 2.59979625578436 2.59979625578436 2.59979625578436 2.59979625578436 2.59979625578436 2.59979625578436 2.59979625578436 2.59979625578436 2.59979625578436 2.59979625578436 2.59979625578436 2.59979625578436 2.59979625578436 2.59979625578436 2.59979625578436 2.59979625578436 3.25686325425202 2.59979625578436 2.59979625578436 2.59979625578436 2.59979625578436 2.59979625578436 2.59979625578436 3.33483351561316 2.59979625578436 2.59979625578436 2.59979625578436 2.59979625578436 2.59979625578436 2.59979625578436 3.09920040061693 3.13480110438984 2.59979625578436 2.59979625578436 2.59979625578436 2.59979625578436 3.48177099774535 2.59979625578436 2.59979625578436 3.26645129656096 2.59979625578436 2.59979625578436 3.56402233026117 3.19546030758457 2.59979625578436 2.59979625578436 2.59979625578436 2.59979625578436 2.59979625578436 2.59979625578436 2.59979625578436 3.12883395539949 2.59979625578436 2.59979625578436 2.59979625578436 2.59979625578436 2.59979625578436 2.59979625578436 2.59979625578436 2.59979625578436 2.59979625578436 2.59979625578436 2.59979625578436 2.59979625578436 2.59979625578436 2.59979625578436 3.4222802704751 2.59979625578436 3.24931906988771 2.59979625578436 2.59979625578436 2.59979625578436 2.59979625578436 3.11444189945037 2.59979625578436 2.59979625578436 2.59979625578436 2.59979625578436 3.20150989367274 2.59979625578436 2.59979625578436 2.59979625578436 2.59979625578436 2.59979625578436 2.59979625578436 2.59979625578436 2.59979625578436 2.59979625578436 2.59979625578436 3.57256915919904 2.59979625578436 2.59979625578436 2.59979625578436 2.59979625578436 3.57990205239251 2.59979625578436 2.59979625578436 2.59979625578436 2.59979625578436 3.06601140229909 2.59979625578436 2.59979625578436 2.59979625578436 2.59979625578436 2.59979625578436 2.59979625578436 2.59979625578436 2.59979625578436 2.59979625578436 2.59979625578436 2.59979625578436 2.59979625578436 2.59979625578436 2.59979625578436 3.34338385331662 2.59979625578436 2.59979625578436 2.59979625578436 2.59979625578436 3.16047819545527 3.03313128025029 2.59979625578436 2.59979625578436 2.59979625578436 3.35883779744775 3.02864738326235 3.00618426518796 2.59979625578436 2.59979625578436 2.59979625578436 2.59979625578436 2.59979625578436 2.59979625578436 2.59979625578436 3.29333401168874 2.59979625578436 3.44198007858204 3.11932334026827 2.59979625578436 2.59979625578436 2.59979625578436 2.59979625578436 2.59979625578436 2.59979625578436 3.15110900783788 2.59979625578436 2.59979625578436 2.96925739016971 2.59979625578436 2.59979625578436 3.42512101143509 2.59979625578436 2.59979625578436 2.59979625578436 3.7145258854749 3.35977791636333 2.59979625578436 2.59979625578436 2.59979625578436 2.59979625578436 2.59979625578436 2.59979625578436 2.59979625578436 2.59979625578436 2.59979625578436 2.59979625578436 3.09650342821345 2.59979625578436 2.59979625578436 2.59979625578436 3.37279228920747 3.13708430358419 2.59979625578436 3.08352688683135 2.59979625578436 2.59979625578436 2.59979625578436 2.59979625578436 2.59979625578436 2.59979625578436 2.59979625578436 3.04792100866332 2.59979625578436 2.59979625578436 2.59979625578436 2.59979625578436 2.59979625578436 2.59979625578436 2.59979625578436 2.59979625578436 2.59979625578436 2.59979625578436 2.59979625578436 2.59979625578436 2.59979625578436 2.59979625578436 2.59979625578436 2.59979625578436 2.59979625578436 3.41665666789317 2.59979625578436 3.26616395938827 2.59979625578436 2.59979625578436 2.59979625578436 2.59979625578436 2.59979625578436 2.59979625578436 2.59979625578436 2.59979625578436 2.59979625578436 2.59979625578436 2.59979625578436 2.59979625578436 3.0680091370017 3.61785560135177 2.59979625578436 2.59979625578436 2.59979625578436 2.59979625578436 2.59979625578436 2.59979625578436 2.59979625578436 2.59979625578436 2.59979625578436 2.59979625578436 2.59979625578436 2.59979625578436 2.59979625578436 2.59979625578436 2.59979625578436 2.59979625578436 2.59979625578436 2.59979625578436 3.09344190010374 2.59979625578436 2.59979625578436 2.59979625578436 2.59979625578436 2.59979625578436 2.59979625578436 3.30170228463906 3.23608720942091 2.59979625578436 2.59979625578436 2.59979625578436 2.59979625578436 2.59979625578436 2.59979625578436 2.59979625578436 3.32965303865418 3.85326458900264 2.59979625578436 2.59979625578436 2.59979625578436 2.59979625578436 2.59979625578436 3.10694865309437 2.59979625578436 2.59979625578436 2.59979625578436 3.12404357264528 3.11545540883735 2.59979625578436 2.59979625578436 3.29891955515538 3.04736748769776 2.59979625578436 2.59979625578436 2.59979625578436 2.59979625578436 3.3533297151516 3.21993074199792 2.59979625578436 2.59979625578436 3.5589910470301 2.59979625578436 3.34921949652031 2.59979625578436 2.59979625578436 2.59979625578436 2.59979625578436 2.59979625578436 2.59979625578436 2.59979625578436 2.59979625578436 2.59979625578436 2.59979625578436 2.59979625578436 2.59979625578436 2.59979625578436 3.10526400266323 2.59979625578436 2.59979625578436 2.59979625578436 2.59979625578436 2.59979625578436 2.59979625578436 2.59979625578436 2.59979625578436 2.59979625578436 2.59979625578436 3.33692940409424 2.59979625578436 2.59979625578436 2.59979625578436 2.59979625578436 2.59979625578436 2.59979625578436 2.59979625578436 2.59979625578436 2.59979625578436 2.96285904255512 2.59979625578436 2.59979625578436 2.59979625578436 2.59979625578436 3.11225860773288 3.25897829856142 2.59979625578436 2.59979625578436 2.59979625578436 2.59979625578436 2.59979625578436 2.59979625578436 2.59979625578436 2.59979625578436 2.59979625578436 2.59979625578436 2.59979625578436 2.59979625578436 2.59979625578436 2.59979625578436 2.59979625578436 2.59979625578436 2.59979625578436 2.59979625578436 2.59979625578436 2.59979625578436 2.59979625578436 2.59979625578436 2.59979625578436 2.59979625578436 2.59979625578436 2.59979625578436 2.59979625578436 2.59979625578436 2.59979625578436 2.59979625578436 2.59979625578436 2.59979625578436 2.59979625578436 2.59979625578436 2.59979625578436 3.15184207342633 2.59979625578436 2.59979625578436 2.59979625578436 2.59979625578436 2.59979625578436 2.59979625578436 2.59979625578436 2.59979625578436 3.05399940778521 2.59979625578436 2.59979625578436 2.59979625578436 2.59979625578436 2.59979625578436 2.59979625578436 2.59979625578436 3.17254904508025 2.59979625578436 3.22310506880101 2.59979625578436 2.59979625578436 2.59979625578436 2.59979625578436 2.59979625578436 2.59979625578436 2.59979625578436 2.59979625578436 2.59979625578436 2.59979625578436 3.64182534636077 2.59979625578436 2.59979625578436 3.17666752597553 2.59979625578436 3.14201754722178 2.59979625578436 2.59979625578436 2.59979625578436 2.59979625578436 3.13258002656255 2.59979625578436 2.59979625578436 2.59979625578436 2.59979625578436 2.59979625578436 2.59979625578436 2.59979625578436 2.59979625578436 2.59979625578436 2.59979625578436 2.59979625578436 3.18142001825098 2.59979625578436 2.59979625578436 2.59979625578436 2.59979625578436 2.59979625578436 2.59979625578436 2.59979625578436 2.59979625578436 2.59979625578436 2.59979625578436 2.59979625578436 3.62972932026475 2.98900452407651 2.59979625578436 2.59979625578436 2.59979625578436 3.38273842837332 3.2546236740327 2.59979625578436 2.59979625578436 2.59979625578436 3.60435513579683 2.59979625578436 3.15454793880454 2.59979625578436 2.59979625578436 2.59979625578436 2.59979625578436 2.59979625578436 2.59979625578436 2.59979625578436 2.59979625578436 2.59979625578436 2.59979625578436 2.59979625578436 2.59979625578436 3.17310155599223 2.59979625578436 2.59979625578436 2.59979625578436 3.46890406481015 2.59979625578436 2.59979625578436 2.59979625578436 2.59979625578436 2.59979625578436 2.59979625578436 2.59979625578436 2.59979625578436 2.59979625578436 2.59979625578436 2.59979625578436 3.2500535295445 2.59979625578436 2.59979625578436 2.59979625578436 2.59979625578436 2.59979625578436 2.59979625578436 2.59979625578436 3.68182989929518 2.59979625578436 2.59979625578436 2.59979625578436 2.59979625578436 2.59979625578436 2.59979625578436 2.59979625578436 2.59979625578436 2.59979625578436 2.59979625578436 2.59979625578436 2.59979625578436 2.59979625578436 2.59979625578436 2.59979625578436 2.59979625578436 2.59979625578436 2.59979625578436 2.59979625578436 2.59979625578436 2.59979625578436 2.59979625578436 2.59979625578436 2.59979625578436 2.59979625578436 2.59979625578436 2.59979625578436 2.59979625578436 2.59979625578436 2.59979625578436 2.59979625578436 2.59979625578436 2.59979625578436 2.59979625578436 2.59979625578436 2.59979625578436 2.59979625578436 2.59979625578436 3.10496040724535 2.59979625578436
Manes.07G052800.v6.1 2.59979625578436 2.59979625578436 2.59979625578436 2.59979625578436 2.59979625578436 2.59979625578436 2.59979625578436 2.59979625578436 2.59979625578436 2.59979625578436 2.59979625578436 2.59979625578436 2.59979625578436 2.59979625578436 2.59979625578436 2.59979625578436 2.59979625578436 2.59979625578436 2.59979625578436 2.59979625578436 2.59979625578436 2.59979625578436 2.59979625578436 2.59979625578436 2.59979625578436 2.59979625578436 2.59979625578436 2.59979625578436 2.59979625578436 2.59979625578436 2.59979625578436 2.59979625578436 2.59979625578436 2.59979625578436 2.59979625578436 2.59979625578436 2.59979625578436 2.59979625578436 2.59979625578436 2.59979625578436 2.59979625578436 2.59979625578436 2.59979625578436 2.59979625578436 2.59979625578436 2.59979625578436 2.59979625578436 2.59979625578436 2.59979625578436 2.59979625578436 2.59979625578436 2.59979625578436 2.59979625578436 2.59979625578436 2.59979625578436 2.59979625578436 2.59979625578436 2.59979625578436 2.59979625578436 2.59979625578436 2.59979625578436 2.59979625578436 2.59979625578436 2.59979625578436 2.59979625578436 2.59979625578436 2.59979625578436 2.59979625578436 2.59979625578436 2.59979625578436 2.59979625578436 2.59979625578436 2.59979625578436 2.59979625578436 2.59979625578436 2.59979625578436 2.59979625578436 2.59979625578436 2.59979625578436 2.59979625578436 2.59979625578436 2.59979625578436 2.59979625578436 2.59979625578436 2.59979625578436 2.59979625578436 2.59979625578436 2.59979625578436 2.59979625578436 2.59979625578436 2.59979625578436 2.59979625578436 2.59979625578436 2.59979625578436 2.59979625578436 2.59979625578436 2.59979625578436 2.59979625578436 2.59979625578436 2.59979625578436 2.59979625578436 2.59979625578436 2.59979625578436 2.59979625578436 2.59979625578436 2.59979625578436 2.59979625578436 2.59979625578436 2.59979625578436 2.59979625578436 2.59979625578436 2.59979625578436 2.59979625578436 2.59979625578436 2.59979625578436 2.59979625578436 2.59979625578436 2.59979625578436 2.59979625578436 2.59979625578436 2.59979625578436 2.59979625578436 2.59979625578436 2.59979625578436 2.59979625578436 2.59979625578436 2.59979625578436 2.59979625578436 2.59979625578436 2.59979625578436 2.59979625578436 2.59979625578436 2.59979625578436 2.59979625578436 2.59979625578436 2.59979625578436 2.59979625578436 2.59979625578436 2.59979625578436 2.59979625578436 2.59979625578436 2.59979625578436 2.59979625578436 2.59979625578436 2.59979625578436 2.59979625578436 2.59979625578436 2.59979625578436 2.59979625578436 2.59979625578436 2.59979625578436 2.59979625578436 2.59979625578436 2.59979625578436 2.59979625578436 2.59979625578436 2.59979625578436 2.59979625578436 2.59979625578436 2.59979625578436 2.59979625578436 2.59979625578436 2.59979625578436 2.59979625578436 2.59979625578436 2.59979625578436 2.59979625578436 2.59979625578436 2.59979625578436 2.59979625578436 2.59979625578436 2.59979625578436 2.59979625578436 2.59979625578436 2.59979625578436 2.59979625578436 2.59979625578436 2.59979625578436 2.59979625578436 2.59979625578436 2.59979625578436 2.59979625578436 2.59979625578436 2.59979625578436 2.59979625578436 2.59979625578436 2.59979625578436 2.59979625578436 2.59979625578436 2.59979625578436 2.59979625578436 2.59979625578436 2.59979625578436 2.59979625578436 2.59979625578436 2.59979625578436 2.59979625578436 2.59979625578436 2.59979625578436 2.59979625578436 2.59979625578436 2.59979625578436 2.59979625578436 2.59979625578436 2.59979625578436 2.59979625578436 2.59979625578436 2.59979625578436 2.59979625578436 2.59979625578436 2.59979625578436 2.59979625578436 2.59979625578436 2.59979625578436 2.59979625578436 2.59979625578436 2.59979625578436 2.59979625578436 2.59979625578436 2.59979625578436 2.59979625578436 2.59979625578436 2.59979625578436 2.59979625578436 2.59979625578436 2.59979625578436 2.59979625578436 2.59979625578436 2.59979625578436 2.59979625578436 2.59979625578436 2.59979625578436 2.59979625578436 2.59979625578436 2.59979625578436 2.59979625578436 2.59979625578436 2.59979625578436 2.59979625578436 2.59979625578436 2.59979625578436 2.59979625578436 2.59979625578436 2.59979625578436 2.59979625578436 2.59979625578436 2.59979625578436 2.59979625578436 2.59979625578436 2.59979625578436 2.59979625578436 2.59979625578436 2.59979625578436 2.59979625578436 2.59979625578436 2.59979625578436 2.59979625578436 2.59979625578436 2.59979625578436 2.59979625578436 2.59979625578436 2.59979625578436 2.59979625578436 2.59979625578436 2.59979625578436 2.59979625578436 2.59979625578436 2.59979625578436 2.59979625578436 2.59979625578436 2.59979625578436 2.59979625578436 2.59979625578436 2.59979625578436 2.59979625578436 2.59979625578436 2.59979625578436 2.59979625578436 2.59979625578436 2.59979625578436 2.59979625578436 2.59979625578436 2.59979625578436 2.59979625578436 2.59979625578436 2.59979625578436 2.59979625578436 2.59979625578436 2.59979625578436 2.59979625578436 2.59979625578436 2.59979625578436 2.59979625578436 2.59979625578436 2.59979625578436 2.59979625578436 2.59979625578436 2.59979625578436 2.59979625578436 2.59979625578436 2.59979625578436 2.59979625578436 2.59979625578436 2.59979625578436 2.59979625578436 2.59979625578436 2.59979625578436 2.59979625578436 2.59979625578436 2.59979625578436 2.59979625578436 2.59979625578436 2.59979625578436 2.59979625578436 2.59979625578436 2.59979625578436 2.59979625578436 2.59979625578436 2.59979625578436 2.59979625578436 2.59979625578436 2.59979625578436 2.59979625578436 2.59979625578436 2.59979625578436 2.59979625578436 2.59979625578436 2.59979625578436 2.59979625578436 2.59979625578436 2.59979625578436 2.59979625578436 2.59979625578436 2.59979625578436 2.59979625578436 2.59979625578436 2.59979625578436 2.59979625578436 2.59979625578436 2.59979625578436 2.59979625578436 2.59979625578436 2.59979625578436 2.59979625578436 2.59979625578436 2.59979625578436 2.59979625578436 2.59979625578436 2.59979625578436 2.59979625578436 2.59979625578436 2.59979625578436 2.59979625578436 2.59979625578436 2.59979625578436 2.59979625578436 2.59979625578436 2.59979625578436 2.59979625578436 2.59979625578436 2.59979625578436 2.59979625578436 2.59979625578436 2.59979625578436 2.59979625578436 2.59979625578436 2.59979625578436 2.59979625578436 2.59979625578436 2.59979625578436 2.59979625578436 2.59979625578436 2.59979625578436 2.59979625578436 2.59979625578436 2.59979625578436 2.59979625578436 2.59979625578436 2.59979625578436 2.59979625578436 2.59979625578436 2.59979625578436 2.59979625578436 2.59979625578436 2.59979625578436 2.59979625578436 2.59979625578436 2.59979625578436 2.59979625578436 2.59979625578436 2.59979625578436 2.59979625578436 2.59979625578436 2.59979625578436 2.59979625578436 2.59979625578436 2.59979625578436 2.59979625578436 2.59979625578436 2.59979625578436 2.59979625578436 2.59979625578436 2.59979625578436 2.59979625578436 2.59979625578436 2.59979625578436 2.59979625578436 2.59979625578436 2.59979625578436 2.59979625578436 2.59979625578436 2.59979625578436 2.59979625578436 2.59979625578436 2.59979625578436 2.59979625578436 2.59979625578436 2.59979625578436 2.59979625578436 2.59979625578436 2.59979625578436 2.59979625578436 2.59979625578436 2.59979625578436 2.59979625578436 2.59979625578436 2.59979625578436 2.59979625578436 2.59979625578436 2.59979625578436 2.59979625578436 2.59979625578436 2.59979625578436 2.59979625578436 2.59979625578436 2.59979625578436 2.59979625578436 2.59979625578436 2.59979625578436 2.59979625578436 2.59979625578436 2.59979625578436 2.59979625578436 2.59979625578436 2.59979625578436 2.59979625578436 2.59979625578436 2.59979625578436 2.59979625578436 2.59979625578436 2.59979625578436 2.59979625578436 2.59979625578436 2.59979625578436 2.59979625578436 2.59979625578436 2.59979625578436 2.59979625578436 2.59979625578436 2.59979625578436 2.59979625578436 2.59979625578436 2.59979625578436 2.59979625578436 2.59979625578436 2.59979625578436 2.59979625578436 2.59979625578436 2.59979625578436 2.59979625578436 2.59979625578436 2.59979625578436 2.59979625578436 2.59979625578436 2.59979625578436 2.59979625578436 2.59979625578436 2.59979625578436 2.59979625578436 2.59979625578436 2.59979625578436 2.59979625578436 2.59979625578436 2.59979625578436 2.59979625578436 2.59979625578436 2.59979625578436 2.59979625578436 2.59979625578436 2.59979625578436 2.59979625578436 2.59979625578436 2.59979625578436 2.59979625578436 2.59979625578436 2.59979625578436 2.59979625578436 2.59979625578436 2.59979625578436 2.59979625578436 2.59979625578436 2.59979625578436 2.59979625578436 2.59979625578436 2.59979625578436 2.59979625578436 2.59979625578436 2.59979625578436 2.59979625578436 2.59979625578436 2.59979625578436 2.59979625578436 2.59979625578436 2.59979625578436 2.59979625578436 2.59979625578436 2.59979625578436 2.59979625578436 2.59979625578436 2.59979625578436 2.59979625578436 2.59979625578436 2.59979625578436 2.59979625578436 2.59979625578436 2.59979625578436 2.59979625578436 2.59979625578436 2.59979625578436 2.59979625578436 2.59979625578436 2.59979625578436 2.59979625578436 2.59979625578436 2.59979625578436 2.59979625578436 2.59979625578436 2.59979625578436 2.59979625578436 2.59979625578436 2.59979625578436 2.59979625578436 2.59979625578436 2.59979625578436 2.59979625578436 2.59979625578436 2.59979625578436 2.59979625578436 2.59979625578436 2.59979625578436 2.59979625578436 2.59979625578436 2.59979625578436 2.59979625578436 2.59979625578436 2.59979625578436 2.59979625578436 2.59979625578436 2.59979625578436 2.59979625578436 2.59979625578436 2.59979625578436 2.59979625578436 2.59979625578436 2.59979625578436 2.59979625578436 2.59979625578436 2.59979625578436 2.59979625578436 2.59979625578436 2.59979625578436 2.59979625578436 2.59979625578436 2.59979625578436 2.59979625578436 2.59979625578436 2.59979625578436 2.59979625578436 2.59979625578436 3.36586943173339 2.59979625578436 2.59979625578436 2.59979625578436 2.59979625578436 2.59979625578436 2.59979625578436 2.59979625578436 2.59979625578436 2.59979625578436 2.59979625578436 2.59979625578436 2.59979625578436 2.59979625578436 2.59979625578436 2.59979625578436 2.59979625578436 2.59979625578436 2.59979625578436 2.59979625578436 2.59979625578436 2.59979625578436 2.59979625578436 2.59979625578436 2.59979625578436 2.59979625578436 2.59979625578436 2.59979625578436 2.59979625578436 2.59979625578436 2.59979625578436 2.59979625578436 2.59979625578436 2.59979625578436 2.59979625578436 2.59979625578436 2.59979625578436 2.59979625578436 2.59979625578436 2.59979625578436 3.20178576582288 2.59979625578436 2.59979625578436 2.59979625578436 2.59979625578436 2.59979625578436 2.59979625578436 2.59979625578436 2.59979625578436 2.59979625578436 2.59979625578436 2.59979625578436 2.59979625578436 2.59979625578436 2.59979625578436 2.59979625578436 2.59979625578436 2.59979625578436 2.59979625578436 2.59979625578436 2.59979625578436 2.59979625578436 2.59979625578436 2.59979625578436 2.59979625578436 2.59979625578436 2.59979625578436 2.59979625578436 2.59979625578436 2.59979625578436 2.59979625578436 2.59979625578436 2.59979625578436 2.59979625578436 2.59979625578436 2.59979625578436 2.59979625578436 2.59979625578436 2.59979625578436 2.59979625578436 2.59979625578436 2.59979625578436 2.59979625578436 2.59979625578436 2.59979625578436 2.59979625578436 2.59979625578436 2.59979625578436 2.59979625578436 2.59979625578436 2.59979625578436 2.59979625578436 2.59979625578436 2.59979625578436 2.59979625578436 2.59979625578436 2.59979625578436 2.59979625578436 2.59979625578436 2.59979625578436 2.59979625578436 2.59979625578436 2.59979625578436 2.59979625578436 2.59979625578436 2.59979625578436 2.59979625578436 2.59979625578436 2.59979625578436 2.59979625578436 2.59979625578436 2.59979625578436 2.59979625578436 2.59979625578436 2.59979625578436 2.59979625578436 2.59979625578436 2.59979625578436 2.59979625578436 2.59979625578436 2.59979625578436 2.59979625578436 2.59979625578436 2.59979625578436 2.59979625578436 2.59979625578436 2.59979625578436 2.59979625578436 2.59979625578436 2.59979625578436 2.59979625578436 2.59979625578436 2.59979625578436 2.59979625578436 2.59979625578436 2.59979625578436 2.59979625578436 2.59979625578436 2.59979625578436 2.59979625578436 2.59979625578436 2.59979625578436 2.59979625578436 2.59979625578436 2.59979625578436 2.59979625578436 2.59979625578436 2.59979625578436 2.59979625578436 2.59979625578436 2.59979625578436 2.59979625578436 2.59979625578436 2.59979625578436 2.59979625578436 2.59979625578436 2.59979625578436 2.59979625578436 2.59979625578436 2.59979625578436 2.59979625578436 2.59979625578436 2.59979625578436 2.59979625578436 2.59979625578436 2.59979625578436 2.59979625578436 2.59979625578436 2.59979625578436 2.59979625578436 2.59979625578436 2.59979625578436 2.59979625578436 2.59979625578436 2.59979625578436 2.59979625578436 2.59979625578436 2.59979625578436 2.59979625578436
Manes.07G052900.v6.1 2.59979625578436 2.59979625578436 2.59979625578436 3.12519089239347 2.59979625578436 2.59979625578436 2.59979625578436 2.59979625578436 2.59979625578436 2.59979625578436 2.59979625578436 2.59979625578436 2.59979625578436 3.44305187794855 2.59979625578436 2.59979625578436 2.59979625578436 2.59979625578436 2.59979625578436 2.59979625578436 2.59979625578436 2.59979625578436 2.59979625578436 3.21375796249481 2.59979625578436 2.59979625578436 2.59979625578436 2.59979625578436 2.59979625578436 2.59979625578436 2.59979625578436 2.59979625578436 2.59979625578436 2.59979625578436 2.59979625578436 2.59979625578436 2.59979625578436 2.59979625578436 2.59979625578436 2.59979625578436 2.59979625578436 2.59979625578436 2.59979625578436 2.59979625578436 2.59979625578436 2.59979625578436 2.59979625578436 2.59979625578436 2.59979625578436 2.59979625578436 2.59979625578436 2.59979625578436 2.59979625578436 2.59979625578436 2.59979625578436 2.59979625578436 2.59979625578436 2.59979625578436 2.59979625578436 2.59979625578436 2.59979625578436 2.59979625578436 2.59979625578436 2.59979625578436 2.59979625578436 2.59979625578436 2.59979625578436 2.59979625578436 2.59979625578436 2.59979625578436 2.59979625578436 2.59979625578436 2.59979625578436 2.59979625578436 2.59979625578436 2.59979625578436 2.59979625578436 2.59979625578436 2.59979625578436 2.59979625578436 2.59979625578436 2.59979625578436 2.59979625578436 2.59979625578436 2.59979625578436 2.59979625578436 2.59979625578436 2.59979625578436 2.59979625578436 2.59979625578436 2.59979625578436 2.59979625578436 2.59979625578436 3.10301656909335 2.59979625578436 2.59979625578436 2.59979625578436 2.59979625578436 2.59979625578436 2.59979625578436 2.59979625578436 2.59979625578436 2.59979625578436 2.59979625578436 2.59979625578436 2.59979625578436 2.59979625578436 2.59979625578436 2.59979625578436 2.59979625578436 2.59979625578436 2.59979625578436 2.59979625578436 2.59979625578436 2.59979625578436 2.59979625578436 2.59979625578436 2.59979625578436 2.59979625578436 2.59979625578436 2.59979625578436 2.59979625578436 2.59979625578436 2.59979625578436 2.59979625578436 2.59979625578436 2.59979625578436 2.59979625578436 2.59979625578436 2.59979625578436 2.59979625578436 2.59979625578436 2.59979625578436 2.59979625578436 2.59979625578436 2.59979625578436 2.59979625578436 2.59979625578436 2.59979625578436 2.59979625578436 2.59979625578436 2.59979625578436 2.59979625578436 2.59979625578436 2.59979625578436 2.59979625578436 2.59979625578436 2.59979625578436 2.59979625578436 2.59979625578436 2.59979625578436 2.59979625578436 2.59979625578436 2.59979625578436 2.59979625578436 2.59979625578436 2.59979625578436 2.59979625578436 2.59979625578436 2.59979625578436 2.59979625578436 2.59979625578436 2.59979625578436 2.59979625578436 2.59979625578436 2.59979625578436 2.59979625578436 2.59979625578436 2.59979625578436 2.59979625578436 2.59979625578436 2.59979625578436 2.59979625578436 2.59979625578436 2.59979625578436 2.59979625578436 2.59979625578436 2.59979625578436 2.59979625578436 2.59979625578436 2.59979625578436 2.59979625578436 2.59979625578436 2.59979625578436 2.59979625578436 2.59979625578436 2.59979625578436 2.59979625578436 2.59979625578436 2.59979625578436 2.59979625578436 2.59979625578436 2.59979625578436 2.59979625578436 2.59979625578436 2.59979625578436 2.59979625578436 2.59979625578436 2.59979625578436 2.59979625578436 2.59979625578436 2.59979625578436 2.59979625578436 2.59979625578436 2.59979625578436 2.59979625578436 2.59979625578436 2.59979625578436 2.59979625578436 2.59979625578436 2.59979625578436 2.59979625578436 2.59979625578436 2.59979625578436 2.59979625578436 2.59979625578436 2.59979625578436 2.59979625578436 2.59979625578436 2.59979625578436 3.13294224426404 2.59979625578436 2.59979625578436 2.59979625578436 2.59979625578436 2.59979625578436 2.59979625578436 2.59979625578436 2.59979625578436 2.59979625578436 2.59979625578436 2.59979625578436 2.59979625578436 2.59979625578436 2.59979625578436 2.59979625578436 2.59979625578436 2.59979625578436 2.59979625578436 2.59979625578436 2.59979625578436 2.59979625578436 2.59979625578436 2.59979625578436 2.59979625578436 2.59979625578436 2.59979625578436 2.59979625578436 2.59979625578436 2.59979625578436 2.59979625578436 2.59979625578436 2.59979625578436 2.59979625578436 2.59979625578436 2.59979625578436 2.59979625578436 2.59979625578436 2.59979625578436 2.59979625578436 2.59979625578436 2.59979625578436 2.59979625578436 2.59979625578436 2.59979625578436 2.59979625578436 2.59979625578436 2.59979625578436 2.59979625578436 2.59979625578436 2.59979625578436 2.59979625578436 2.59979625578436 2.59979625578436 2.59979625578436 2.59979625578436 2.59979625578436 2.59979625578436 2.59979625578436 2.59979625578436 2.59979625578436 2.59979625578436 2.59979625578436 2.59979625578436 2.59979625578436 2.59979625578436 2.59979625578436 2.59979625578436 2.59979625578436 2.59979625578436 2.59979625578436 2.59979625578436 2.59979625578436 2.59979625578436 2.59979625578436 2.59979625578436 2.59979625578436 2.59979625578436 2.59979625578436 2.59979625578436 2.59979625578436 2.59979625578436 2.59979625578436 2.59979625578436 2.59979625578436 2.59979625578436 2.59979625578436 2.59979625578436 2.59979625578436 2.59979625578436 2.59979625578436 2.59979625578436 2.59979625578436 2.59979625578436 2.59979625578436 2.59979625578436 2.59979625578436 2.59979625578436 2.59979625578436 2.59979625578436 2.59979625578436 2.59979625578436 2.59979625578436 2.59979625578436 2.59979625578436 2.59979625578436 2.59979625578436 2.59979625578436 2.59979625578436 2.59979625578436 2.59979625578436 2.59979625578436 2.59979625578436 2.59979625578436 2.59979625578436 2.59979625578436 2.59979625578436 2.59979625578436 2.59979625578436 2.59979625578436 2.59979625578436 2.59979625578436 2.59979625578436 2.59979625578436 2.59979625578436 2.59979625578436 2.59979625578436 2.59979625578436 2.59979625578436 2.59979625578436 2.59979625578436 2.59979625578436 2.59979625578436 2.59979625578436 2.59979625578436 2.59979625578436 2.59979625578436 2.59979625578436 2.59979625578436 2.59979625578436 2.59979625578436 2.59979625578436 2.59979625578436 2.59979625578436 2.59979625578436 2.59979625578436 2.59979625578436 2.59979625578436 2.59979625578436 2.59979625578436 2.59979625578436 2.59979625578436 2.59979625578436 2.59979625578436 2.59979625578436 2.59979625578436 2.59979625578436 2.59979625578436 2.59979625578436 2.59979625578436 2.59979625578436 2.59979625578436 2.59979625578436 2.59979625578436 2.59979625578436 2.59979625578436 2.59979625578436 2.59979625578436 2.59979625578436 2.59979625578436 2.59979625578436 2.59979625578436 2.59979625578436 2.59979625578436 2.59979625578436 2.59979625578436 2.59979625578436 2.59979625578436 2.59979625578436 2.59979625578436 2.59979625578436 2.59979625578436 2.59979625578436 2.59979625578436 2.59979625578436 2.59979625578436 2.59979625578436 2.59979625578436 2.59979625578436 2.59979625578436 2.59979625578436 2.59979625578436 2.59979625578436 2.59979625578436 2.59979625578436 2.59979625578436 2.59979625578436 2.59979625578436 2.59979625578436 2.59979625578436 2.59979625578436 2.59979625578436 2.59979625578436 2.59979625578436 2.59979625578436 2.59979625578436 2.59979625578436 2.59979625578436 2.59979625578436 2.59979625578436 2.59979625578436 2.59979625578436 2.59979625578436 2.59979625578436 2.59979625578436 2.59979625578436 2.59979625578436 2.59979625578436 2.59979625578436 2.59979625578436 2.59979625578436 2.59979625578436 2.59979625578436 2.59979625578436 2.59979625578436 2.59979625578436 2.59979625578436 2.59979625578436 2.59979625578436 2.59979625578436 2.59979625578436 2.59979625578436 2.59979625578436 2.59979625578436 2.59979625578436 2.59979625578436 2.59979625578436 2.59979625578436 2.59979625578436 2.59979625578436 2.59979625578436 2.59979625578436 2.59979625578436 2.59979625578436 2.59979625578436 2.59979625578436 2.59979625578436 2.59979625578436 2.59979625578436 2.59979625578436 2.59979625578436 3.13091120944092 2.59979625578436 2.59979625578436 2.59979625578436 2.59979625578436 2.59979625578436 2.59979625578436 2.59979625578436 2.59979625578436 2.59979625578436 3.04931507854715 2.59979625578436 2.59979625578436 2.59979625578436 2.59979625578436 2.59979625578436 2.59979625578436 2.59979625578436 2.59979625578436 2.59979625578436 2.59979625578436 2.59979625578436 2.59979625578436 2.59979625578436 2.59979625578436 2.59979625578436 2.59979625578436 2.59979625578436 2.59979625578436 2.59979625578436 2.59979625578436 2.59979625578436 2.59979625578436 2.59979625578436 2.59979625578436 3.20229976147952 2.59979625578436 2.59979625578436 2.59979625578436 2.59979625578436 2.59979625578436 2.59979625578436 2.59979625578436 2.59979625578436 2.59979625578436 2.59979625578436 2.59979625578436 2.59979625578436 2.59979625578436 2.59979625578436 2.59979625578436 2.59979625578436 2.59979625578436 2.59979625578436 2.59979625578436 2.59979625578436 2.59979625578436 2.59979625578436 2.59979625578436 2.59979625578436 2.59979625578436 2.59979625578436 2.59979625578436 2.59979625578436 2.59979625578436 2.59979625578436 2.59979625578436 2.59979625578436 2.59979625578436 2.59979625578436 2.59979625578436 2.59979625578436 2.59979625578436 2.59979625578436 2.59979625578436 2.59979625578436 2.59979625578436 2.59979625578436 2.59979625578436 2.59979625578436 2.59979625578436 2.59979625578436 2.59979625578436 2.59979625578436 2.59979625578436 2.59979625578436 2.59979625578436 2.59979625578436 2.59979625578436 2.59979625578436 2.59979625578436 2.59979625578436 2.59979625578436 2.59979625578436 2.59979625578436 2.59979625578436 2.59979625578436 2.59979625578436 2.59979625578436 2.59979625578436 2.59979625578436 2.59979625578436 2.59979625578436 2.59979625578436 2.59979625578436 2.59979625578436 2.59979625578436 2.59979625578436 2.59979625578436 2.59979625578436 2.59979625578436 2.59979625578436 2.59979625578436 2.59979625578436 2.59979625578436 2.59979625578436 2.59979625578436 2.59979625578436 2.59979625578436 2.59979625578436 2.59979625578436 2.59979625578436 2.59979625578436 2.59979625578436 2.59979625578436 2.59979625578436 2.59979625578436 2.59979625578436 2.59979625578436 2.59979625578436 2.59979625578436 2.59979625578436 2.59979625578436 2.59979625578436 2.59979625578436 2.59979625578436 3.14773248614781 2.59979625578436 2.59979625578436 2.59979625578436 2.59979625578436 2.59979625578436 2.59979625578436 2.59979625578436 2.59979625578436 2.59979625578436 2.59979625578436 2.59979625578436 3.20178576582288 2.59979625578436 2.59979625578436 2.59979625578436 2.59979625578436 3.46856026701611 2.59979625578436 2.59979625578436 2.59979625578436 2.59979625578436 2.59979625578436 2.59979625578436 2.59979625578436 2.59979625578436 2.59979625578436 2.59979625578436 2.59979625578436 2.59979625578436 2.59979625578436 2.59979625578436 2.59979625578436 2.59979625578436 2.59979625578436 2.59979625578436 2.59979625578436 2.59979625578436 2.59979625578436 2.59979625578436 2.59979625578436 2.59979625578436 2.59979625578436 2.59979625578436 2.59979625578436 2.59979625578436 2.59979625578436 2.59979625578436 2.59979625578436 2.59979625578436 2.59979625578436 2.59979625578436 2.59979625578436 2.59979625578436 2.59979625578436 2.59979625578436 2.59979625578436 2.59979625578436 2.59979625578436 2.59979625578436 2.59979625578436 2.59979625578436 2.59979625578436 3.50979356917955 2.59979625578436 2.59979625578436 2.59979625578436 2.59979625578436 3.4515794909386 2.59979625578436 2.59979625578436 2.59979625578436 2.59979625578436 2.59979625578436 2.59979625578436 2.59979625578436 2.59979625578436 2.59979625578436 2.59979625578436 2.59979625578436 2.59979625578436 2.59979625578436 2.59979625578436 2.59979625578436 2.59979625578436 2.59979625578436 2.59979625578436 2.59979625578436 2.59979625578436 2.59979625578436 2.59979625578436 2.59979625578436 2.59979625578436 2.59979625578436 2.59979625578436 2.59979625578436 2.59979625578436 2.59979625578436 2.59979625578436 2.59979625578436 2.59979625578436 2.59979625578436 2.59979625578436 2.59979625578436 2.59979625578436 2.59979625578436 2.59979625578436 2.59979625578436 2.59979625578436 2.59979625578436 2.59979625578436 2.59979625578436 2.59979625578436 2.59979625578436 2.59979625578436 2.59979625578436 2.59979625578436 2.59979625578436 2.59979625578436 2.59979625578436 2.59979625578436 2.59979625578436 2.59979625578436 2.59979625578436 2.59979625578436 2.59979625578436 2.59979625578436 2.59979625578436 2.59979625578436 2.59979625578436 2.59979625578436 2.59979625578436 2.59979625578436 2.59979625578436 2.59979625578436 2.59979625578436 2.59979625578436 2.59979625578436 2.59979625578436 2.59979625578436 2.59979625578436 2.59979625578436 2.59979625578436 2.59979625578436 2.59979625578436 2.59979625578436 2.59979625578436 2.59979625578436 2.59979625578436 2.59979625578436 2.59979625578436
Manes.07G053000.v6.1 2.59979625578436 2.59979625578436 2.59979625578436 3.63410803335427 2.59979625578436 2.59979625578436 2.59979625578436 2.59979625578436 3.23690244174881 2.59979625578436 2.59979625578436 2.59979625578436 2.59979625578436 4.0228427264024 3.01339967241467 2.59979625578436 2.59979625578436 2.59979625578436 2.59979625578436 2.59979625578436 2.59979625578436 2.59979625578436 2.59979625578436 2.59979625578436 2.59979625578436 2.59979625578436 2.59979625578436 2.59979625578436 2.59979625578436 2.59979625578436 2.59979625578436 2.59979625578436 2.59979625578436 4.01164725166596 2.59979625578436 2.59979625578436 2.59979625578436 2.59979625578436 2.59979625578436 2.59979625578436 2.59979625578436 2.59979625578436 2.59979625578436 2.59979625578436 2.59979625578436 2.59979625578436 2.59979625578436 2.59979625578436 2.59979625578436 2.59979625578436 2.59979625578436 2.59979625578436 2.59979625578436 2.59979625578436 3.58452961246909 2.59979625578436 2.59979625578436 2.59979625578436 4.00549615286874 2.59979625578436 2.59979625578436 2.59979625578436 2.59979625578436 2.59979625578436 2.59979625578436 2.59979625578436 2.59979625578436 2.59979625578436 3.12093291120984 2.59979625578436 2.59979625578436 2.59979625578436 2.59979625578436 2.59979625578436 2.59979625578436 2.59979625578436 2.59979625578436 2.59979625578436 2.59979625578436 2.59979625578436 2.59979625578436 2.59979625578436 2.59979625578436 2.59979625578436 2.59979625578436 2.59979625578436 2.59979625578436 2.59979625578436 2.59979625578436 2.59979625578436 2.59979625578436 2.59979625578436 2.59979625578436 2.59979625578436 2.59979625578436 3.40126091377021 2.59979625578436 2.59979625578436 2.59979625578436 2.59979625578436 2.59979625578436 2.59979625578436 2.59979625578436 2.59979625578436 2.59979625578436 2.59979625578436 2.59979625578436 2.59979625578436 2.59979625578436 2.59979625578436 4.6159637092912 2.59979625578436 2.59979625578436 2.59979625578436 2.59979625578436 2.59979625578436 2.59979625578436 2.59979625578436 2.59979625578436 2.59979625578436 2.59979625578436 2.59979625578436 2.59979625578436 2.59979625578436 2.59979625578436 2.59979625578436 2.59979625578436 2.59979625578436 2.59979625578436 2.59979625578436 2.59979625578436 2.59979625578436 2.59979625578436 2.59979625578436 2.59979625578436 2.59979625578436 2.59979625578436 2.59979625578436 2.59979625578436 2.59979625578436 2.59979625578436 2.59979625578436 2.59979625578436 2.59979625578436 3.10567645987634 3.29604671878417 2.59979625578436 2.59979625578436 2.59979625578436 2.59979625578436 2.59979625578436 2.59979625578436 2.59979625578436 2.59979625578436 2.59979625578436 2.59979625578436 2.59979625578436 2.59979625578436 2.59979625578436 2.59979625578436 2.59979625578436 2.59979625578436 2.59979625578436 2.59979625578436 2.59979625578436 2.59979625578436 2.59979625578436 2.59979625578436 2.59979625578436 2.59979625578436 2.59979625578436 2.59979625578436 2.59979625578436 2.59979625578436 2.59979625578436 2.59979625578436 2.59979625578436 2.59979625578436 2.59979625578436 2.59979625578436 2.59979625578436 2.59979625578436 2.59979625578436 2.59979625578436 3.01860929541114 2.59979625578436 2.59979625578436 2.59979625578436 2.59979625578436 3.34522728744805 2.59979625578436 2.59979625578436 2.59979625578436 2.59979625578436 2.59979625578436 2.59979625578436 2.59979625578436 2.59979625578436 2.59979625578436 2.59979625578436 2.59979625578436 2.59979625578436 2.59979625578436 2.59979625578436 2.59979625578436 2.59979625578436 2.59979625578436 2.59979625578436 2.59979625578436 2.59979625578436 2.59979625578436 2.59979625578436 2.59979625578436 2.59979625578436 2.59979625578436 2.59979625578436 3.69953468483178 2.59979625578436 2.59979625578436 2.59979625578436 3.13294224426404 3.5424647413453 2.59979625578436 2.59979625578436 2.59979625578436 2.59979625578436 2.59979625578436 2.59979625578436 2.59979625578436 2.59979625578436 2.59979625578436 2.59979625578436 2.59979625578436 2.59979625578436 2.59979625578436 2.59979625578436 2.59979625578436 2.59979625578436 3.19240955863012 2.59979625578436 2.59979625578436 2.59979625578436 2.59979625578436 3.07492497937578 2.59979625578436 2.59979625578436 2.59979625578436 2.59979625578436 2.59979625578436 2.59979625578436 2.59979625578436 2.59979625578436 2.59979625578436 2.59979625578436 2.59979625578436 3.11671905717742 2.59979625578436 2.59979625578436 2.59979625578436 2.59979625578436 2.59979625578436 2.59979625578436 2.59979625578436 3.04994649852283 2.59979625578436 2.59979625578436 2.59979625578436 2.59979625578436 2.59979625578436 2.59979625578436 2.59979625578436 2.59979625578436 2.59979625578436 2.59979625578436 2.59979625578436 2.59979625578436 2.59979625578436 2.59979625578436 2.59979625578436 2.59979625578436 2.59979625578436 2.59979625578436 2.59979625578436 2.59979625578436 2.59979625578436 2.59979625578436 2.59979625578436 3.76848607591819 2.59979625578436 2.59979625578436 2.59979625578436 2.59979625578436 2.59979625578436 2.59979625578436 2.59979625578436 2.59979625578436 2.59979625578436 3.67528607409489 2.59979625578436 2.59979625578436 2.59979625578436 2.59979625578436 2.59979625578436 2.59979625578436 2.59979625578436 2.59979625578436 2.59979625578436 2.59979625578436 2.59979625578436 2.59979625578436 2.59979625578436 2.59979625578436 2.59979625578436 2.59979625578436 2.59979625578436 2.59979625578436 2.59979625578436 2.59979625578436 2.59979625578436 2.59979625578436 2.59979625578436 2.59979625578436 2.59979625578436 2.59979625578436 2.59979625578436 2.59979625578436 2.59979625578436 2.59979625578436 2.59979625578436 2.59979625578436 2.59979625578436 2.59979625578436 2.59979625578436 2.59979625578436 2.59979625578436 2.59979625578436 2.59979625578436 2.59979625578436 2.59979625578436 2.59979625578436 2.59979625578436 2.59979625578436 3.13261469345293 2.59979625578436 2.59979625578436 2.59979625578436 2.59979625578436 2.59979625578436 2.59979625578436 2.59979625578436 2.59979625578436 2.59979625578436 2.59979625578436 2.59979625578436 2.59979625578436 2.59979625578436 2.59979625578436 2.59979625578436 2.59979625578436 2.59979625578436 2.59979625578436 2.59979625578436 2.59979625578436 2.59979625578436 2.59979625578436 2.59979625578436 2.59979625578436 3.81933528813022 2.59979625578436 2.59979625578436 2.59979625578436 2.59979625578436 2.59979625578436 2.59979625578436 2.59979625578436 2.59979625578436 2.59979625578436 2.59979625578436 3.02689750774351 2.59979625578436 2.59979625578436 2.59979625578436 2.59979625578436 2.59979625578436 2.59979625578436 2.9813665940389 3.19947538049542 2.59979625578436 2.59979625578436 2.59979625578436 2.59979625578436 2.59979625578436 2.59979625578436 2.59979625578436 2.59979625578436 2.59979625578436 2.59979625578436 2.59979625578436 2.59979625578436 2.59979625578436 2.59979625578436 2.59979625578436 2.59979625578436 2.59979625578436 2.59979625578436 2.59979625578436 2.59979625578436 2.59979625578436 2.59979625578436 2.59979625578436 2.59979625578436 2.59979625578436 2.59979625578436 2.59979625578436 2.59979625578436 2.59979625578436 2.59979625578436 2.59979625578436 2.59979625578436 2.59979625578436 3.37279228920747 2.59979625578436 3.39541109862574 4.07195498164782 2.59979625578436 2.59979625578436 2.59979625578436 2.59979625578436 2.59979625578436 2.59979625578436 2.59979625578436 2.59979625578436 3.07202167120568 4.59309705029974 2.59979625578436 2.59979625578436 2.59979625578436 2.59979625578436 2.59979625578436 2.59979625578436 2.59979625578436 2.59979625578436 2.59979625578436 2.59979625578436 2.59979625578436 2.59979625578436 2.59979625578436 3.91499129690811 2.59979625578436 2.59979625578436 2.59979625578436 2.59979625578436 2.59979625578436 2.59979625578436 2.59979625578436 2.59979625578436 2.59979625578436 2.59979625578436 2.59979625578436 2.59979625578436 2.59979625578436 2.59979625578436 2.59979625578436 2.59979625578436 2.59979625578436 2.59979625578436 2.59979625578436 2.59979625578436 2.59979625578436 2.59979625578436 2.59979625578436 2.59979625578436 2.59979625578436 2.59979625578436 2.59979625578436 2.59979625578436 2.59979625578436 2.59979625578436 2.59979625578436 2.59979625578436 2.59979625578436 2.59979625578436 2.59979625578436 2.59979625578436 2.59979625578436 2.59979625578436 2.59979625578436 2.59979625578436 2.59979625578436 2.59979625578436 2.59979625578436 2.59979625578436 2.59979625578436 3.13327665589051 2.59979625578436 2.59979625578436 2.59979625578436 2.59979625578436 2.59979625578436 2.59979625578436 2.59979625578436 2.59979625578436 4.02037419943645 3.30109143257354 2.59979625578436 2.59979625578436 2.59979625578436 2.59979625578436 2.59979625578436 3.32871826849192 2.59979625578436 2.59979625578436 2.59979625578436 3.13896247932804 2.59979625578436 2.59979625578436 2.59979625578436 2.59979625578436 2.59979625578436 2.59979625578436 2.59979625578436 2.59979625578436 2.59979625578436 2.59979625578436 2.59979625578436 2.59979625578436 2.59979625578436 3.0356971867682 2.59979625578436 2.59979625578436 2.59979625578436 2.59979625578436 2.59979625578436 2.59979625578436 2.59979625578436 2.59979625578436 2.59979625578436 2.59979625578436 2.59979625578436 2.59979625578436 2.59979625578436 2.59979625578436 2.59979625578436 2.59979625578436 2.59979625578436 2.59979625578436 2.59979625578436 2.59979625578436 2.59979625578436 2.59979625578436 2.59979625578436 2.59979625578436 2.59979625578436 2.59979625578436 3.48815169625104 2.59979625578436 2.59979625578436 2.59979625578436 2.59979625578436 2.59979625578436 2.59979625578436 2.59979625578436 2.59979625578436 2.59979625578436 2.59979625578436 2.59979625578436 2.59979625578436 2.59979625578436 2.59979625578436 3.20566299976803 3.98135209807505 2.59979625578436 2.59979625578436 2.59979625578436 2.59979625578436 2.59979625578436 2.59979625578436 2.59979625578436 2.59979625578436 2.59979625578436 2.59979625578436 2.59979625578436 2.59979625578436 2.59979625578436 2.59979625578436 3.18528064700602 2.59979625578436 2.59979625578436 2.59979625578436 2.59979625578436 4.02726056418837 2.59979625578436 2.59979625578436 2.59979625578436 2.59979625578436 2.59979625578436 2.59979625578436 2.59979625578436 2.59979625578436 2.59979625578436 2.59979625578436 2.59979625578436 2.59979625578436 2.59979625578436 2.59979625578436 2.59979625578436 2.59979625578436 2.59979625578436 2.59979625578436 2.59979625578436 2.59979625578436 2.59979625578436 2.59979625578436 2.59979625578436 2.59979625578436 2.59979625578436 2.59979625578436 2.59979625578436 2.59979625578436 4.91562514335334 3.32970239936705 2.59979625578436 2.59979625578436 3.47469189890208 2.59979625578436 4.5351836467228 2.59979625578436 2.59979625578436 2.59979625578436 2.59979625578436 2.59979625578436 2.59979625578436 2.59979625578436 2.59979625578436 3.34444953840647 3.35469425889052 2.59979625578436 2.59979625578436 2.59979625578436 2.59979625578436 2.59979625578436 2.59979625578436 2.59979625578436 2.59979625578436 2.59979625578436 3.75491940229786 2.59979625578436 2.59979625578436 2.59979625578436 2.59979625578436 2.59979625578436 2.59979625578436 2.59979625578436 2.59979625578436 3.09452231295659 2.59979625578436 2.59979625578436 2.59979625578436 2.59979625578436 2.59979625578436 2.59979625578436 2.59979625578436 2.59979625578436 2.59979625578436 2.59979625578436 2.59979625578436 2.59979625578436 2.59979625578436 2.59979625578436 2.59979625578436 2.59979625578436 3.94691010890126 2.59979625578436 2.59979625578436 2.59979625578436 3.29856936453973 2.59979625578436 2.59979625578436 2.59979625578436 2.59979625578436 2.59979625578436 2.59979625578436 2.59979625578436 2.59979625578436 2.59979625578436 2.59979625578436 2.59979625578436 2.59979625578436 2.59979625578436 3.19378284176863 2.59979625578436 2.59979625578436 2.59979625578436 2.59979625578436 2.59979625578436 3.11619863125283 2.59979625578436 2.59979625578436 2.59979625578436 2.59979625578436 3.34414564086158 2.59979625578436 2.59979625578436 2.59979625578436 2.59979625578436 2.59979625578436 3.37029531578803 2.59979625578436 2.59979625578436 2.59979625578436 2.59979625578436 2.59979625578436 2.59979625578436 2.59979625578436 2.59979625578436 3.1198917268211 2.59979625578436 2.59979625578436 2.59979625578436 2.59979625578436 3.12751666884428 2.59979625578436 2.59979625578436 2.59979625578436 3.24895042512516 2.59979625578436 3.09559387004943 2.59979625578436 2.59979625578436 2.59979625578436 2.59979625578436 2.59979625578436 2.59979625578436 2.59979625578436 2.59979625578436 2.59979625578436 2.59979625578436 2.59979625578436 2.59979625578436 2.59979625578436 2.59979625578436 2.59979625578436 2.59979625578436 2.59979625578436 2.59979625578436 2.59979625578436 2.59979625578436 2.59979625578436 2.59979625578436 2.59979625578436 2.59979625578436 4.23461907780731 2.59979625578436 2.59979625578436 2.59979625578436 2.59979625578436 2.59979625578436 2.59979625578436
Manes.07G053100.v6.1 2.59979625578436 2.59979625578436 2.59979625578436 2.59979625578436 2.59979625578436 2.59979625578436 2.59979625578436 2.59979625578436 2.59979625578436 2.59979625578436 2.59979625578436 2.59979625578436 2.59979625578436 2.59979625578436 2.59979625578436 2.59979625578436 2.59979625578436 2.59979625578436 2.59979625578436 2.59979625578436 2.59979625578436 2.59979625578436 2.59979625578436 2.59979625578436 2.59979625578436 2.59979625578436 2.59979625578436 2.59979625578436 2.59979625578436 2.59979625578436 2.59979625578436 2.59979625578436 2.59979625578436 2.59979625578436 2.59979625578436 2.59979625578436 2.59979625578436 2.59979625578436 2.59979625578436 2.59979625578436 2.59979625578436 2.59979625578436 2.59979625578436 2.59979625578436 2.59979625578436 2.59979625578436 2.59979625578436 2.59979625578436 2.59979625578436 2.59979625578436 2.59979625578436 3.06715486812035 2.59979625578436 2.59979625578436 2.59979625578436 2.59979625578436 2.59979625578436 2.59979625578436 2.59979625578436 2.59979625578436 2.59979625578436 2.59979625578436 2.59979625578436 2.59979625578436 2.59979625578436 2.59979625578436 2.59979625578436 2.59979625578436 2.59979625578436 2.59979625578436 2.59979625578436 2.59979625578436 2.59979625578436 2.59979625578436 2.59979625578436 2.59979625578436 4.25398204200262 2.59979625578436 2.59979625578436 2.59979625578436 2.59979625578436 2.59979625578436 2.59979625578436 2.59979625578436 2.59979625578436 2.59979625578436 2.59979625578436 2.59979625578436 2.59979625578436 2.59979625578436 2.59979625578436 2.59979625578436 2.59979625578436 2.59979625578436 2.59979625578436 2.59979625578436 2.59979625578436 2.59979625578436 2.59979625578436 2.59979625578436 2.59979625578436 2.59979625578436 2.59979625578436 2.59979625578436 2.59979625578436 2.59979625578436 2.59979625578436 2.59979625578436 3.18709662403514 2.59979625578436 3.96557275266778 2.59979625578436 2.59979625578436 2.59979625578436 2.59979625578436 2.59979625578436 2.59979625578436 2.59979625578436 2.59979625578436 2.59979625578436 2.59979625578436 2.59979625578436 2.59979625578436 2.59979625578436 2.59979625578436 3.52116708325194 2.59979625578436 2.59979625578436 2.59979625578436 2.59979625578436 2.59979625578436 2.59979625578436 2.59979625578436 2.59979625578436 2.59979625578436 2.59979625578436 2.59979625578436 3.27858906737281 2.59979625578436 2.59979625578436 2.59979625578436 2.59979625578436 2.59979625578436 2.59979625578436 2.59979625578436 3.09448431999199 2.59979625578436 3.24166522631322 2.59979625578436 2.59979625578436 2.59979625578436 2.59979625578436 2.59979625578436 2.59979625578436 2.59979625578436 2.59979625578436 2.59979625578436 2.59979625578436 2.59979625578436 2.59979625578436 2.59979625578436 2.59979625578436 2.59979625578436 2.59979625578436 2.59979625578436 2.59979625578436 2.59979625578436 2.59979625578436 2.59979625578436 2.59979625578436 2.59979625578436 2.59979625578436 2.59979625578436 2.59979625578436 2.59979625578436 2.59979625578436 2.59979625578436 2.59979625578436 2.59979625578436 2.59979625578436 2.59979625578436 2.59979625578436 2.59979625578436 2.59979625578436 2.59979625578436 2.59979625578436 2.59979625578436 2.59979625578436 2.59979625578436 2.59979625578436 2.59979625578436 2.59979625578436 2.59979625578436 2.59979625578436 2.59979625578436 2.59979625578436 2.59979625578436 2.59979625578436 2.59979625578436 2.59979625578436 2.59979625578436 2.59979625578436 2.59979625578436 2.59979625578436 2.59979625578436 2.59979625578436 2.59979625578436 2.59979625578436 3.2670926519256 2.59979625578436 2.59979625578436 2.59979625578436 2.59979625578436 2.59979625578436 3.04879652493302 3.00967619553112 2.59979625578436 2.59979625578436 2.59979625578436 2.59979625578436 2.59979625578436 2.59979625578436 2.59979625578436 2.59979625578436 2.59979625578436 2.59979625578436 2.59979625578436 2.59979625578436 2.59979625578436 2.59979625578436 2.59979625578436 3.40474794282282 2.59979625578436 2.59979625578436 2.59979625578436 2.59979625578436 2.59979625578436 2.59979625578436 2.59979625578436 2.59979625578436 2.59979625578436 2.59979625578436 2.59979625578436 2.59979625578436 2.59979625578436 2.59979625578436 2.59979625578436 2.59979625578436 2.59979625578436 2.59979625578436 2.59979625578436 2.59979625578436 2.59979625578436 2.59979625578436 2.59979625578436 2.59979625578436 2.59979625578436 2.59979625578436 2.59979625578436 2.59979625578436 2.59979625578436 2.59979625578436 2.59979625578436 2.59979625578436 2.59979625578436 2.59979625578436 2.59979625578436 2.59979625578436 2.59979625578436 2.59979625578436 2.59979625578436 2.59979625578436 2.59979625578436 2.59979625578436 3.06864531641847 2.59979625578436 2.59979625578436 2.59979625578436 2.59979625578436 2.59979625578436 2.59979625578436 2.59979625578436 2.59979625578436 2.59979625578436 2.59979625578436 3.02532496867072 3.32357789646735 3.67127404849583 2.59979625578436 2.59979625578436 2.59979625578436 2.59979625578436 2.59979625578436 2.59979625578436 2.59979625578436 2.59979625578436 2.59979625578436 3.2892755442546 2.59979625578436 2.59979625578436 2.59979625578436 2.59979625578436 2.59979625578436 2.59979625578436 2.59979625578436 2.59979625578436 2.59979625578436 2.59979625578436 2.59979625578436 2.59979625578436 2.59979625578436 2.59979625578436 2.59979625578436 2.59979625578436 2.59979625578436 2.59979625578436 2.59979625578436 2.59979625578436 2.59979625578436 2.59979625578436 2.59979625578436 2.59979625578436 2.59979625578436 2.59979625578436 2.59979625578436 2.59979625578436 2.59979625578436 2.59979625578436 2.59979625578436 2.59979625578436 2.59979625578436 2.59979625578436 2.59979625578436 2.59979625578436 2.59979625578436 2.59979625578436 2.59979625578436 2.59979625578436 2.59979625578436 3.29403745424245 3.14215221956444 2.59979625578436 2.59979625578436 2.59979625578436 2.59979625578436 2.59979625578436 2.59979625578436 3.06942971940629 2.59979625578436 2.59979625578436 2.59979625578436 2.59979625578436 3.15916706065669 2.59979625578436 2.59979625578436 2.59979625578436 2.59979625578436 2.59979625578436 2.59979625578436 2.59979625578436 2.59979625578436 2.59979625578436 2.59979625578436 2.59979625578436 3.03225364507438 2.59979625578436 2.59979625578436 2.59979625578436 2.59979625578436 2.59979625578436 2.59979625578436 2.59979625578436 2.59979625578436 2.59979625578436 2.59979625578436 3.02864738326235 2.59979625578436 2.59979625578436 3.20164312672398 2.59979625578436 2.59979625578436 2.59979625578436 2.59979625578436 2.59979625578436 2.59979625578436 3.13786835974162 2.59979625578436 2.59979625578436 2.59979625578436 2.59979625578436 2.59979625578436 2.59979625578436 2.59979625578436 2.59979625578436 2.59979625578436 2.59979625578436 2.59979625578436 2.96925739016971 2.59979625578436 2.59979625578436 3.27667244084487 2.59979625578436 2.59979625578436 2.59979625578436 2.59979625578436 2.59979625578436 2.59979625578436 2.59979625578436 2.59979625578436 2.59979625578436 2.59979625578436 2.59979625578436 2.59979625578436 2.59979625578436 2.59979625578436 2.59979625578436 2.59979625578436 2.59979625578436 2.59979625578436 2.59979625578436 2.59979625578436 2.59979625578436 2.59979625578436 3.92710190049959 2.59979625578436 2.59979625578436 2.59979625578436 2.59979625578436 2.59979625578436 2.59979625578436 2.59979625578436 2.59979625578436 2.59979625578436 3.73451770752658 2.59979625578436 2.59979625578436 3.28868788740215 2.59979625578436 2.59979625578436 2.59979625578436 2.59979625578436 2.59979625578436 2.59979625578436 2.59979625578436 2.59979625578436 2.59979625578436 2.59979625578436 2.59979625578436 2.59979625578436 2.59979625578436 2.59979625578436 2.59979625578436 2.59979625578436 2.59979625578436 2.59979625578436 2.59979625578436 2.59979625578436 3.02191542271198 2.59979625578436 2.59979625578436 2.59979625578436 2.59979625578436 2.59979625578436 2.59979625578436 2.59979625578436 2.59979625578436 2.59979625578436 2.59979625578436 2.59979625578436 2.59979625578436 2.59979625578436 2.59979625578436 2.59979625578436 2.59979625578436 2.59979625578436 2.59979625578436 2.59979625578436 2.59979625578436 2.59979625578436 2.59979625578436 2.59979625578436 2.59979625578436 2.59979625578436 2.59979625578436 2.59979625578436 2.59979625578436 2.59979625578436 2.59979625578436 2.59979625578436 2.59979625578436 2.59979625578436 2.59979625578436 2.59979625578436 2.59979625578436 2.59979625578436 2.59979625578436 2.59979625578436 2.59979625578436 2.59979625578436 2.59979625578436 2.59979625578436 2.59979625578436 2.59979625578436 2.59979625578436 2.59979625578436 2.59979625578436 2.59979625578436 2.59979625578436 2.59979625578436 2.59979625578436 2.59979625578436 2.59979625578436 2.59979625578436 2.59979625578436 2.59979625578436 2.59979625578436 2.59979625578436 2.59979625578436 2.59979625578436 2.59979625578436 2.59979625578436 2.59979625578436 2.59979625578436 2.59979625578436 2.59979625578436 2.59979625578436 2.59979625578436 2.59979625578436 2.59979625578436 2.59979625578436 2.59979625578436 2.59979625578436 2.59979625578436 2.59979625578436 2.59979625578436 2.59979625578436 2.59979625578436 2.59979625578436 2.59979625578436 2.59979625578436 2.59979625578436 2.59979625578436 3.12386348523869 2.59979625578436 2.59979625578436 2.59979625578436 3.11791344840348 2.59979625578436 2.59979625578436 2.59979625578436 2.59979625578436 2.59979625578436 2.59979625578436 2.59979625578436 3.2328387430116 2.59979625578436 2.59979625578436 2.59979625578436 2.59979625578436 2.59979625578436 2.59979625578436 2.59979625578436 2.59979625578436 2.59979625578436 2.59979625578436 2.59979625578436 2.59979625578436 2.59979625578436 3.40372521807497 3.20566299976803 3.88534946764482 2.59979625578436 2.59979625578436 3.10040922476677 2.59979625578436 3.20691983770591 2.59979625578436 2.59979625578436 2.59979625578436 2.59979625578436 2.59979625578436 2.59979625578436 2.59979625578436 2.59979625578436 2.59979625578436 2.59979625578436 2.59979625578436 2.59979625578436 2.59979625578436 2.59979625578436 3.25879465846468 2.59979625578436 2.59979625578436 2.59979625578436 2.59979625578436 2.59979625578436 2.59979625578436 2.59979625578436 2.59979625578436 2.59979625578436 2.59979625578436 2.59979625578436 2.59979625578436 2.59979625578436 2.59979625578436 2.59979625578436 2.59979625578436 2.59979625578436 2.59979625578436 2.59979625578436 2.59979625578436 2.59979625578436 2.59979625578436 2.59979625578436 2.59979625578436 2.59979625578436 2.59979625578436 2.59979625578436 2.59979625578436 3.20178576582288 2.59979625578436 2.59979625578436 3.0945433916009 2.59979625578436 2.59979625578436 3.22322736688131 2.59979625578436 2.59979625578436 3.18330204680804 2.59979625578436 2.59979625578436 2.59979625578436 2.59979625578436 2.59979625578436 2.59979625578436 2.59979625578436 2.59979625578436 2.59979625578436 2.59979625578436 3.14201754722178 2.59979625578436 2.59979625578436 2.59979625578436 2.59979625578436 2.59979625578436 3.12734860701425 2.59979625578436 2.59979625578436 2.59979625578436 2.59979625578436 2.59979625578436 2.59979625578436 2.59979625578436 2.59979625578436 2.59979625578436 2.59979625578436 2.59979625578436 2.59979625578436 2.59979625578436 2.59979625578436 2.59979625578436 2.59979625578436 2.59979625578436 2.59979625578436 2.59979625578436 2.59979625578436 2.59979625578436 2.59979625578436 2.59979625578436 2.59979625578436 2.59979625578436 2.59979625578436 2.59979625578436 2.59979625578436 2.59979625578436 2.59979625578436 2.59979625578436 2.59979625578436 2.59979625578436 2.59979625578436 2.59979625578436 2.59979625578436 2.59979625578436 2.59979625578436 2.59979625578436 2.59979625578436 2.59979625578436 2.59979625578436 2.59979625578436 2.59979625578436 2.59979625578436 2.59979625578436 2.59979625578436 2.59979625578436 2.59979625578436 2.59979625578436 2.59979625578436 2.59979625578436 2.59979625578436 2.59979625578436 2.59979625578436 2.59979625578436 2.59979625578436 2.59979625578436 2.59979625578436 2.59979625578436 3.14781871854752 2.59979625578436 2.59979625578436 2.59979625578436 2.59979625578436 2.59979625578436 2.59979625578436 2.59979625578436 2.59979625578436 2.59979625578436 2.59979625578436 2.59979625578436 2.59979625578436 2.59979625578436 2.59979625578436 2.59979625578436 2.59979625578436 2.59979625578436 2.59979625578436 2.59979625578436 3.09559387004943 2.59979625578436 2.59979625578436 2.59979625578436 2.59979625578436 2.59979625578436 2.59979625578436 2.59979625578436 2.59979625578436 2.59979625578436 2.59979625578436 2.59979625578436 2.59979625578436 2.59979625578436 2.59979625578436 2.59979625578436 2.59979625578436 2.59979625578436 2.59979625578436 2.59979625578436 2.59979625578436 2.59979625578436 2.59979625578436 2.59979625578436 2.59979625578436 3.1167432246131 2.59979625578436 2.59979625578436 2.59979625578436 2.59979625578436 2.59979625578436 2.59979625578436
Manes.07G053200.v6.1 2.59979625578436 2.59979625578436 2.59979625578436 2.59979625578436 2.59979625578436 2.59979625578436 3.15816018115106 3.11445218865464 2.59979625578436 2.59979625578436 2.59979625578436 2.59979625578436 2.59979625578436 2.59979625578436 2.59979625578436 2.59979625578436 2.59979625578436 2.59979625578436 2.59979625578436 2.59979625578436 2.59979625578436 2.59979625578436 2.59979625578436 2.59979625578436 2.59979625578436 2.59979625578436 2.59979625578436 2.59979625578436 3.45177722385841 2.59979625578436 3.28513972525459 2.59979625578436 2.59979625578436 2.59979625578436 2.59979625578436 2.59979625578436 2.59979625578436 2.59979625578436 2.59979625578436 3.15137780479602 2.59979625578436 2.59979625578436 2.59979625578436 2.59979625578436 2.59979625578436 2.59979625578436 2.59979625578436 2.59979625578436 2.59979625578436 2.59979625578436 2.59979625578436 3.95736637638297 2.59979625578436 2.59979625578436 2.59979625578436 2.59979625578436 3.32198498486787 2.59979625578436 2.59979625578436 2.59979625578436 2.59979625578436 3.13655648183482 2.59979625578436 2.59979625578436 2.59979625578436 2.59979625578436 2.59979625578436 2.59979625578436 3.12093291120984 2.59979625578436 2.59979625578436 2.59979625578436 2.59979625578436 2.59979625578436 2.59979625578436 2.59979625578436 6.0190051994609 3.06039705082243 2.59979625578436 2.59979625578436 2.59979625578436 2.59979625578436 2.59979625578436 3.11095649955553 2.59979625578436 2.59979625578436 2.59979625578436 2.59979625578436 2.59979625578436 2.59979625578436 2.59979625578436 2.59979625578436 2.59979625578436 2.59979625578436 2.59979625578436 3.57536345356011 2.59979625578436 2.59979625578436 2.59979625578436 2.59979625578436 2.59979625578436 2.59979625578436 2.59979625578436 2.59979625578436 2.59979625578436 2.59979625578436 2.59979625578436 3.00944776328652 2.59979625578436 2.59979625578436 2.59979625578436 2.59979625578436 2.59979625578436 2.59979625578436 2.59979625578436 2.59979625578436 2.59979625578436 2.59979625578436 2.59979625578436 2.59979625578436 2.59979625578436 2.59979625578436 2.59979625578436 2.59979625578436 2.59979625578436 2.59979625578436 2.59979625578436 3.46370293381128 2.59979625578436 3.14854429515482 2.59979625578436 2.59979625578436 2.59979625578436 2.59979625578436 2.59979625578436 2.59979625578436 2.59979625578436 3.42743776871339 2.59979625578436 2.59979625578436 2.59979625578436 2.59979625578436 3.25041757009826 3.03461879545996 2.59979625578436 2.59979625578436 2.59979625578436 2.59979625578436 2.59979625578436 2.59979625578436 2.59979625578436 2.59979625578436 2.59979625578436 2.59979625578436 2.59979625578436 2.59979625578436 3.3572885702161 2.59979625578436 2.59979625578436 2.59979625578436 2.59979625578436 2.59979625578436 2.59979625578436 2.59979625578436 2.59979625578436 2.59979625578436 2.59979625578436 2.59979625578436 2.59979625578436 2.59979625578436 2.59979625578436 2.59979625578436 2.59979625578436 2.59979625578436 2.59979625578436 3.06457845309048 2.59979625578436 3.11361203837832 2.59979625578436 2.59979625578436 2.59979625578436 2.59979625578436 3.63241239287788 2.59979625578436 2.59979625578436 2.59979625578436 2.59979625578436 2.59979625578436 2.59979625578436 2.59979625578436 2.59979625578436 2.59979625578436 2.59979625578436 2.59979625578436 2.59979625578436 2.59979625578436 2.59979625578436 2.59979625578436 2.59979625578436 2.59979625578436 2.59979625578436 2.59979625578436 2.59979625578436 2.59979625578436 2.59979625578436 2.59979625578436 2.59979625578436 2.59979625578436 4.17024707973482 2.59979625578436 2.59979625578436 2.59979625578436 2.59979625578436 2.59979625578436 2.59979625578436 2.59979625578436 2.59979625578436 2.59979625578436 2.59979625578436 2.59979625578436 2.59979625578436 2.59979625578436 2.59979625578436 3.38008103418363 2.59979625578436 2.59979625578436 2.59979625578436 2.59979625578436 2.59979625578436 2.59979625578436 2.59979625578436 3.80962873585657 2.59979625578436 2.59979625578436 2.59979625578436 2.59979625578436 2.59979625578436 2.59979625578436 2.59979625578436 2.59979625578436 2.59979625578436 2.59979625578436 2.59979625578436 2.59979625578436 2.59979625578436 2.59979625578436 2.59979625578436 2.59979625578436 2.59979625578436 2.59979625578436 2.59979625578436 2.59979625578436 2.59979625578436 2.59979625578436 2.59979625578436 2.59979625578436 2.59979625578436 2.59979625578436 2.59979625578436 2.59979625578436 2.59979625578436 2.59979625578436 2.59979625578436 2.59979625578436 2.59979625578436 2.59979625578436 2.59979625578436 2.59979625578436 2.59979625578436 2.59979625578436 2.59979625578436 2.59979625578436 2.59979625578436 2.59979625578436 2.59979625578436 2.59979625578436 3.38102029954925 2.59979625578436 2.59979625578436 2.59979625578436 3.09920040061693 2.59979625578436 2.59979625578436 3.30150379084556 2.59979625578436 2.59979625578436 2.59979625578436 2.59979625578436 2.59979625578436 3.82130495211995 2.59979625578436 2.59979625578436 2.59979625578436 2.59979625578436 3.34567679932435 3.21644556534013 2.59979625578436 2.59979625578436 2.59979625578436 3.79430694705734 2.59979625578436 2.59979625578436 2.59979625578436 2.59979625578436 3.16495280147876 2.59979625578436 2.59979625578436 2.59979625578436 2.59979625578436 3.14562636105081 2.59979625578436 2.59979625578436 2.59979625578436 2.59979625578436 3.24569782192461 2.59979625578436 3.4222802704751 2.59979625578436 2.59979625578436 2.59979625578436 3.19446987617811 2.59979625578436 2.59979625578436 2.59979625578436 3.2895478140268 2.59979625578436 2.59979625578436 2.59979625578436 2.59979625578436 2.59979625578436 2.59979625578436 2.59979625578436 2.59979625578436 2.59979625578436 2.59979625578436 3.14223713453464 2.59979625578436 2.59979625578436 2.59979625578436 4.72670099217931 2.59979625578436 2.59979625578436 3.13261469345293 2.59979625578436 2.59979625578436 2.59979625578436 2.59979625578436 2.59979625578436 2.59979625578436 2.59979625578436 2.59979625578436 2.59979625578436 2.59979625578436 2.59979625578436 2.59979625578436 2.59979625578436 2.59979625578436 3.06075262526231 2.59979625578436 3.81465209650602 3.17372833296139 2.59979625578436 3.22380152582246 2.59979625578436 3.20913638165412 2.59979625578436 2.59979625578436 2.59979625578436 2.59979625578436 2.59979625578436 2.59979625578436 2.59979625578436 2.59979625578436 2.59979625578436 2.59979625578436 3.02864738326235 2.59979625578436 2.59979625578436 2.59979625578436 2.59979625578436 2.59979625578436 2.59979625578436 2.59979625578436 2.59979625578436 2.59979625578436 2.59979625578436 2.59979625578436 2.59979625578436 2.59979625578436 2.59979625578436 2.59979625578436 2.59979625578436 2.59979625578436 2.59979625578436 2.59979625578436 2.59979625578436 2.59979625578436 2.59979625578436 2.59979625578436 2.59979625578436 5.09389809380334 2.59979625578436 2.59979625578436 2.59979625578436 2.59979625578436 2.59979625578436 2.59979625578436 2.59979625578436 2.59979625578436 2.59979625578436 2.59979625578436 2.59979625578436 2.59979625578436 2.59979625578436 2.59979625578436 2.59979625578436 3.09650342821345 2.59979625578436 2.59979625578436 2.59979625578436 3.37279228920747 2.98080741821271 2.59979625578436 3.43006726886568 2.59979625578436 3.12630467899536 3.20605869871251 2.59979625578436 2.59979625578436 2.59979625578436 2.59979625578436 3.58652185827062 2.59979625578436 2.59979625578436 2.59979625578436 3.40508134271753 3.28868788740215 2.59979625578436 2.59979625578436 2.59979625578436 3.89018211789661 3.57229933299784 2.59979625578436 2.59979625578436 2.59979625578436 2.59979625578436 2.59979625578436 2.59979625578436 2.59979625578436 2.59979625578436 3.63820398386121 2.59979625578436 2.59979625578436 2.59979625578436 2.59979625578436 2.59979625578436 2.59979625578436 3.19467141427376 2.59979625578436 2.59979625578436 3.52125331557304 2.59979625578436 2.59979625578436 2.59979625578436 2.59979625578436 2.59979625578436 2.59979625578436 2.59979625578436 2.59979625578436 2.59979625578436 2.59979625578436 3.86698645270284 2.59979625578436 2.59979625578436 2.59979625578436 2.59979625578436 2.59979625578436 2.59979625578436 2.59979625578436 2.59979625578436 2.59979625578436 2.59979625578436 2.59979625578436 2.59979625578436 2.59979625578436 2.59979625578436 2.59979625578436 2.59979625578436 2.59979625578436 2.59979625578436 2.59979625578436 2.59979625578436 2.59979625578436 2.59979625578436 2.59979625578436 2.59979625578436 2.59979625578436 2.59979625578436 2.59979625578436 2.59979625578436 2.59979625578436 2.59979625578436 2.59979625578436 2.59979625578436 2.59979625578436 2.59979625578436 2.59979625578436 2.59979625578436 2.59979625578436 2.59979625578436 2.59979625578436 2.59979625578436 2.59979625578436 2.59979625578436 3.13899408145671 2.59979625578436 3.04736748769776 2.59979625578436 2.59979625578436 2.59979625578436 2.59979625578436 2.59979625578436 2.59979625578436 2.59979625578436 2.59979625578436 2.59979625578436 2.59979625578436 2.59979625578436 2.59979625578436 2.59979625578436 2.59979625578436 2.59979625578436 2.59979625578436 2.59979625578436 2.59979625578436 2.59979625578436 3.12380631914321 2.59979625578436 2.59979625578436 2.59979625578436 2.59979625578436 2.59979625578436 3.12386348523869 2.59979625578436 2.59979625578436 2.59979625578436 4.85972325403489 2.59979625578436 3.54190319695318 2.59979625578436 2.59979625578436 2.59979625578436 2.59979625578436 2.59979625578436 2.59979625578436 2.59979625578436 2.97688219355799 2.59979625578436 2.59979625578436 2.59979625578436 2.59979625578436 2.59979625578436 2.59979625578436 3.2692901765405 2.59979625578436 2.59979625578436 2.59979625578436 3.11225860773288 2.59979625578436 2.59979625578436 3.13901363613911 2.59979625578436 2.59979625578436 2.59979625578436 2.59979625578436 2.59979625578436 2.59979625578436 2.59979625578436 2.59979625578436 2.59979625578436 2.59979625578436 2.59979625578436 2.59979625578436 2.59979625578436 2.59979625578436 2.59979625578436 2.59979625578436 2.59979625578436 2.59979625578436 2.59979625578436 2.59979625578436 2.59979625578436 2.59979625578436 2.59979625578436 2.59979625578436 2.59979625578436 2.59979625578436 2.59979625578436 2.59979625578436 2.59979625578436 2.59979625578436 2.59979625578436 2.59979625578436 2.59979625578436 2.59979625578436 2.59979625578436 2.59979625578436 3.79768785708926 2.59979625578436 2.59979625578436 2.59979625578436 2.59979625578436 2.59979625578436 2.59979625578436 2.59979625578436 2.59979625578436 2.59979625578436 2.59979625578436 2.59979625578436 3.62814463980205 2.59979625578436 2.59979625578436 3.0945433916009 2.59979625578436 2.59979625578436 2.59979625578436 2.59979625578436 2.59979625578436 3.18330204680804 2.59979625578436 2.59979625578436 3.39912989984874 2.59979625578436 2.59979625578436 2.59979625578436 2.59979625578436 2.59979625578436 2.59979625578436 2.59979625578436 2.59979625578436 2.59979625578436 2.59979625578436 3.46270972026923 2.59979625578436 2.59979625578436 2.59979625578436 2.59979625578436 2.59979625578436 2.59979625578436 3.41195457515195 2.59979625578436 2.59979625578436 2.59979625578436 2.59979625578436 2.59979625578436 2.59979625578436 2.59979625578436 2.59979625578436 2.59979625578436 2.59979625578436 2.59979625578436 2.59979625578436 2.59979625578436 2.59979625578436 2.59979625578436 2.59979625578436 2.59979625578436 2.59979625578436 2.59979625578436 2.59979625578436 3.50979356917955 3.25257180805638 2.59979625578436 2.59979625578436 2.59979625578436 2.59979625578436 2.59979625578436 2.59979625578436 2.59979625578436 2.59979625578436 2.59979625578436 2.59979625578436 2.59979625578436 2.59979625578436 3.02276451142146 2.59979625578436 2.59979625578436 2.59979625578436 2.59979625578436 2.59979625578436 2.59979625578436 2.59979625578436 2.59979625578436 4.24109588552545 2.59979625578436 3.32630363502723 2.59979625578436 2.59979625578436 2.59979625578436 2.59979625578436 2.59979625578436 2.59979625578436 2.59979625578436 2.59979625578436 2.59979625578436 2.59979625578436 2.59979625578436 2.59979625578436 3.3044068221996 2.59979625578436 2.59979625578436 2.59979625578436 2.59979625578436 2.59979625578436 2.59979625578436 2.59979625578436 2.59979625578436 2.59979625578436 2.59979625578436 2.59979625578436 2.59979625578436 2.59979625578436 2.59979625578436 2.59979625578436 2.59979625578436 2.59979625578436 2.59979625578436 2.59979625578436 2.59979625578436 2.59979625578436 2.59979625578436 2.59979625578436 2.59979625578436 2.59979625578436 2.59979625578436 2.59979625578436 2.59979625578436 2.59979625578436 2.59979625578436 2.59979625578436 2.59979625578436 2.59979625578436 2.59979625578436 2.59979625578436 2.59979625578436 2.59979625578436 2.59979625578436 2.59979625578436 2.59979625578436 2.59979625578436 2.59979625578436 2.59979625578436 2.59979625578436 2.59979625578436 2.59979625578436 2.59979625578436 2.59979625578436 2.59979625578436
Manes.07G053300.v6.1 2.59979625578436 2.59979625578436 2.59979625578436 2.59979625578436 2.59979625578436 3.15536754223307 2.59979625578436 3.48212528741791 2.59979625578436 2.59979625578436 2.59979625578436 2.59979625578436 2.59979625578436 2.59979625578436 3.41879698969261 2.59979625578436 2.59979625578436 2.59979625578436 2.59979625578436 2.59979625578436 2.59979625578436 2.59979625578436 3.13138655775315 2.59979625578436 2.59979625578436 2.59979625578436 2.59979625578436 2.59979625578436 2.59979625578436 3.12942703094249 2.59979625578436 2.59979625578436 2.59979625578436 2.59979625578436 2.59979625578436 2.59979625578436 3.16493055238067 2.59979625578436 2.59979625578436 2.59979625578436 2.59979625578436 2.59979625578436 2.59979625578436 2.59979625578436 2.59979625578436 2.59979625578436 2.59979625578436 3.1556293923897 2.59979625578436 2.59979625578436 3.11136424535262 3.06715486812035 2.59979625578436 2.59979625578436 3.58452961246909 2.59979625578436 2.59979625578436 3.32378826321993 2.59979625578436 2.59979625578436 2.59979625578436 2.59979625578436 3.31285807433133 2.59979625578436 2.59979625578436 2.59979625578436 2.59979625578436 3.88978140955266 2.59979625578436 3.14104836382465 2.59979625578436 3.45913295495671 3.13708551334606 2.59979625578436 2.59979625578436 2.59979625578436 3.12344627707087 2.59979625578436 2.59979625578436 3.31752771329381 2.59979625578436 2.59979625578436 3.17512532819144 2.59979625578436 2.59979625578436 2.59979625578436 2.59979625578436 3.06043028247974 2.59979625578436 2.59979625578436 2.59979625578436 2.59979625578436 3.91582517406184 2.59979625578436 2.59979625578436 2.59979625578436 2.59979625578436 3.43281061860876 3.20664689713645 2.59979625578436 2.59979625578436 2.59979625578436 2.59979625578436 3.07799747124634 2.59979625578436 2.59979625578436 3.06791173847519 3.00944776328652 3.60369213990576 2.59979625578436 2.59979625578436 2.59979625578436 3.05008182588941 3.27950361820524 2.59979625578436 2.59979625578436 2.59979625578436 2.59979625578436 3.40831739229295 2.59979625578436 2.59979625578436 2.59979625578436 2.59979625578436 2.59979625578436 2.59979625578436 2.59979625578436 2.59979625578436 2.59979625578436 2.59979625578436 2.59979625578436 2.59979625578436 2.59979625578436 2.59979625578436 2.59979625578436 2.59979625578436 2.59979625578436 2.59979625578436 3.08196755351891 3.73346683831576 2.59979625578436 2.59979625578436 2.59979625578436 3.39336865034197 3.4599404101843 2.59979625578436 3.29604671878417 2.59979625578436 3.05552170562978 3.53360745109231 2.59979625578436 2.59979625578436 2.59979625578436 2.59979625578436 3.10037248322062 2.59979625578436 2.59979625578436 2.59979625578436 2.59979625578436 3.41561414201033 2.59979625578436 2.59979625578436 2.59979625578436 2.59979625578436 2.59979625578436 2.59979625578436 2.59979625578436 2.59979625578436 2.59979625578436 2.59979625578436 2.59979625578436 2.59979625578436 2.59979625578436 2.59979625578436 3.06384658117584 2.59979625578436 2.59979625578436 2.59979625578436 2.59979625578436 2.59979625578436 2.59979625578436 2.59979625578436 2.59979625578436 2.59979625578436 3.38119400831599 3.01860929541114 2.59979625578436 2.59979625578436 3.04936763595227 2.59979625578436 2.59979625578436 2.59979625578436 3.037160815614 2.59979625578436 2.59979625578436 3.21994986238806 2.59979625578436 2.59979625578436 2.59979625578436 3.61553673728018 3.51245969493795 2.59979625578436 2.59979625578436 2.59979625578436 3.04772504160026 2.59979625578436 2.59979625578436 2.59979625578436 2.59979625578436 2.59979625578436 3.02986544421834 2.59979625578436 2.59979625578436 2.59979625578436 3.08019605297528 3.48736179688901 2.59979625578436 3.58798918021776 2.59979625578436 2.59979625578436 3.33238703215835 2.59979625578436 3.4196932705789 2.59979625578436 2.59979625578436 3.2650180229635 2.59979625578436 2.59979625578436 2.59979625578436 2.59979625578436 3.26661495764191 2.59979625578436 2.59979625578436 2.59979625578436 2.59979625578436 3.35832488643014 2.59979625578436 2.59979625578436 2.59979625578436 3.19240955863012 2.59979625578436 2.59979625578436 2.59979625578436 2.59979625578436 2.59979625578436 4.08538889545607 2.59979625578436 2.59979625578436 2.59979625578436 2.59979625578436 3.61569775868697 2.59979625578436 3.67861131213525 2.59979625578436 3.08092639916607 2.59979625578436 2.59979625578436 2.59979625578436 2.59979625578436 2.59979625578436 2.59979625578436 2.59979625578436 2.59979625578436 2.59979625578436 2.59979625578436 3.74793661383915 2.59979625578436 2.59979625578436 2.59979625578436 2.59979625578436 3.82586407538658 2.59979625578436 2.59979625578436 2.59979625578436 2.59979625578436 3.63071966896614 2.59979625578436 2.59979625578436 2.59979625578436 2.59979625578436 3.05198833785288 3.09920040061693 2.59979625578436 2.59979625578436 2.59979625578436 2.59979625578436 4.46935686316558 2.59979625578436 2.59979625578436 2.59979625578436 2.59979625578436 3.41150002700353 2.59979625578436 2.59979625578436 2.59979625578436 2.59979625578436 3.21644556534013 2.59979625578436 2.59979625578436 2.59979625578436 3.09900823605374 3.78632695195666 3.12883395539949 2.59979625578436 2.59979625578436 2.59979625578436 3.64165707291856 2.59979625578436 2.59979625578436 2.59979625578436 2.59979625578436 3.75733231750362 2.59979625578436 2.59979625578436 2.59979625578436 2.59979625578436 3.70258396608002 2.59979625578436 2.59979625578436 2.59979625578436 2.59979625578436 2.59979625578436 2.59979625578436 2.59979625578436 2.59979625578436 2.59979625578436 2.59979625578436 2.59979625578436 2.59979625578436 2.59979625578436 3.16658773388875 3.15924501044427 2.59979625578436 2.59979625578436 2.59979625578436 3.06622404529752 3.66660763987476 2.59979625578436 2.59979625578436 2.59979625578436 2.59979625578436 2.59979625578436 2.59979625578436 2.59979625578436 2.59979625578436 2.59979625578436 3.36370173476972 2.59979625578436 2.59979625578436 2.59979625578436 2.59979625578436 2.59979625578436 2.59979625578436 2.59979625578436 2.59979625578436 2.59979625578436 3.43402610613476 2.59979625578436 2.59979625578436 3.15022104454705 2.59979625578436 3.58139977578277 2.59979625578436 2.59979625578436 2.59979625578436 3.03225364507438 3.27934697100873 2.59979625578436 3.31762165171637 2.59979625578436 3.16047819545527 3.34487133408656 2.59979625578436 2.59979625578436 2.59979625578436 2.59979625578436 2.59979625578436 3.40477900251321 2.59979625578436 3.20164312672398 2.59979625578436 2.59979625578436 3.27254675750307 2.59979625578436 2.59979625578436 3.09253880012922 2.9813665940389 4.02112009448399 2.59979625578436 3.41425061787075 2.59979625578436 2.59979625578436 2.59979625578436 2.59979625578436 2.59979625578436 2.59979625578436 2.59979625578436 3.06134786401126 3.12088499837687 3.44073658393479 2.59979625578436 2.59979625578436 3.37221118168512 2.59979625578436 2.59979625578436 2.59979625578436 2.59979625578436 3.66411922568851 2.59979625578436 3.33067381019803 2.59979625578436 2.59979625578436 2.59979625578436 2.59979625578436 2.59979625578436 2.59979625578436 2.59979625578436 3.29886172274126 2.59979625578436 3.51034282900347 3.25894527343764 2.59979625578436 3.35537022837668 2.59979625578436 3.55429179112453 2.59979625578436 2.59979625578436 2.59979625578436 2.59979625578436 2.59979625578436 2.59979625578436 2.59979625578436 4.19997833854105 2.59979625578436 2.59979625578436 2.59979625578436 3.17286485156 4.33356641459377 2.59979625578436 2.59979625578436 2.59979625578436 2.59979625578436 2.59979625578436 2.59979625578436 2.59979625578436 2.59979625578436 2.59979625578436 2.59979625578436 2.59979625578436 2.59979625578436 2.59979625578436 2.59979625578436 2.59979625578436 2.59979625578436 2.59979625578436 2.59979625578436 2.59979625578436 3.94873831684893 2.59979625578436 2.59979625578436 2.59979625578436 3.35631907845476 4.3213031355079 2.59979625578436 3.10730057077166 2.59979625578436 2.59979625578436 3.1089290264677 2.59979625578436 3.73256147324259 3.78837248309854 2.59979625578436 2.59979625578436 4.09106155805361 2.59979625578436 2.59979625578436 2.59979625578436 2.59979625578436 2.59979625578436 2.59979625578436 2.59979625578436 2.59979625578436 3.04931507854715 3.13368629208698 2.59979625578436 2.59979625578436 2.59979625578436 2.59979625578436 3.48788424575146 2.59979625578436 2.59979625578436 2.59979625578436 2.59979625578436 3.05152976655718 2.59979625578436 2.59979625578436 2.59979625578436 2.59979625578436 2.59979625578436 2.59979625578436 2.59979625578436 2.59979625578436 2.59979625578436 3.49105114569248 2.59979625578436 2.59979625578436 2.59979625578436 2.59979625578436 2.59979625578436 2.59979625578436 2.59979625578436 2.59979625578436 2.59979625578436 3.32526864023558 2.59979625578436 3.13899408145671 2.59979625578436 2.59979625578436 3.77754747967347 2.59979625578436 2.59979625578436 2.59979625578436 2.59979625578436 3.56952244699675 2.59979625578436 3.37725547101701 2.59979625578436 3.29901172108088 3.0356971867682 2.59979625578436 2.59979625578436 2.59979625578436 2.59979625578436 3.08499272863383 2.59979625578436 3.18881389019315 2.59979625578436 2.59979625578436 2.59979625578436 2.59979625578436 2.59979625578436 2.59979625578436 3.10526400266323 2.59979625578436 2.59979625578436 2.59979625578436 2.59979625578436 2.59979625578436 2.59979625578436 2.59979625578436 2.59979625578436 2.59979625578436 3.11530692652306 3.20381007552223 2.59979625578436 3.2328387430116 2.59979625578436 2.59979625578436 3.00173983477685 2.59979625578436 3.07812638981679 2.59979625578436 3.35112322452084 3.11190764297675 2.59979625578436 2.59979625578436 2.59979625578436 2.59979625578436 2.59979625578436 3.62916982662284 2.59979625578436 2.59979625578436 2.59979625578436 2.59979625578436 2.59979625578436 2.59979625578436 2.59979625578436 2.59979625578436 2.59979625578436 3.3580901148347 2.59979625578436 2.59979625578436 2.59979625578436 2.59979625578436 2.59979625578436 2.59979625578436 2.59979625578436 2.59979625578436 2.59979625578436 3.36854487766473 2.59979625578436 2.59979625578436 2.59979625578436 2.59979625578436 3.34310554963969 2.59979625578436 2.59979625578436 2.59979625578436 2.59979625578436 2.59979625578436 2.59979625578436 2.59979625578436 2.59979625578436 2.59979625578436 3.64472216679788 2.59979625578436 2.59979625578436 2.59979625578436 2.59979625578436 3.11624245650931 2.59979625578436 2.59979625578436 2.59979625578436 2.59979625578436 2.59979625578436 2.59979625578436 3.14332354224269 2.59979625578436 2.59979625578436 3.87658420002993 2.59979625578436 3.32970239936705 3.40464306295055 2.59979625578436 4.45561361314343 2.59979625578436 3.81971259407091 2.59979625578436 2.59979625578436 3.59736818850564 2.59979625578436 2.59979625578436 2.59979625578436 2.59979625578436 3.34680674814643 2.59979625578436 3.51929516966729 2.59979625578436 2.59979625578436 2.59979625578436 2.59979625578436 2.59979625578436 2.59979625578436 2.59979625578436 3.05120239547897 2.59979625578436 3.34182548853577 2.59979625578436 2.59979625578436 3.3002224879288 2.59979625578436 2.59979625578436 2.59979625578436 2.59979625578436 3.1277135856963 2.59979625578436 2.59979625578436 2.59979625578436 2.59979625578436 2.59979625578436 2.59979625578436 2.59979625578436 2.59979625578436 2.59979625578436 2.59979625578436 3.31593868767472 2.59979625578436 2.59979625578436 2.59979625578436 2.59979625578436 3.26993010504482 2.59979625578436 3.25257180805638 2.59979625578436 2.59979625578436 3.06479868293381 2.59979625578436 2.59979625578436 2.59979625578436 2.59979625578436 3.31013988848557 2.59979625578436 2.59979625578436 2.59979625578436 3.28670441964339 3.4369702240479 2.59979625578436 2.59979625578436 2.59979625578436 2.59979625578436 2.59979625578436 2.59979625578436 3.80092819596319 3.52129112065354 2.59979625578436 2.59979625578436 2.59979625578436 2.59979625578436 2.59979625578436 2.59979625578436 2.59979625578436 2.59979625578436 2.59979625578436 2.59979625578436 2.59979625578436 3.69911873260326 2.59979625578436 2.59979625578436 2.59979625578436 2.59979625578436 3.2500535295445 2.59979625578436 2.59979625578436 2.59979625578436 2.59979625578436 3.40296774934954 2.59979625578436 3.1677776264212 2.59979625578436 2.59979625578436 2.59979625578436 2.59979625578436 3.07369795760033 2.59979625578436 2.59979625578436 3.70634912023239 2.59979625578436 2.59979625578436 2.59979625578436 3.1964791051938 3.85218514393619 2.59979625578436 2.59979625578436 2.59979625578436 2.59979625578436 2.59979625578436 2.59979625578436 2.59979625578436 2.59979625578436 2.59979625578436 4.32143027144321 2.59979625578436 3.34591117683446 2.59979625578436 2.59979625578436 3.25239247268295 2.59979625578436 2.59979625578436 2.59979625578436 2.59979625578436 3.0292052725966 2.59979625578436 2.59979625578436 2.59979625578436 2.59979625578436 2.59979625578436 2.59979625578436 2.59979625578436 2.59979625578436
Manes.07G053400.v6.1 3.14683983215409 3.70064765159346 5.24110784304466 2.59979625578436 2.59979625578436 2.59979625578436 3.92858594511074 4.52361300858914 2.59979625578436 4.79517645019405 2.59979625578436 3.58158491500999 5.21840690105768 2.59979625578436 3.01339967241467 2.59979625578436 4.74732202935507 4.25595750004627 3.75141957250998 4.85754408369782 2.59979625578436 2.59979625578436 4.82304080604004 2.59979625578436 4.72542002559068 2.59979625578436 2.59979625578436 3.45517244682011 2.59979625578436 5.41475230790639 2.59979625578436 2.59979625578436 5.22470397617409 2.59979625578436 3.79344026531715 2.59979625578436 3.83362333230266 4.84395970519275 3.27237941274458 2.59979625578436 2.59979625578436 3.37212247467824 4.87445463241097 2.59979625578436 3.9032011645835 2.59979625578436 3.36040517360207 4.60141914531168 3.51445194617031 4.1714907707322 3.60767939374456 5.52290438417962 4.66712148632833 3.06059267461742 3.58452961246909 2.59979625578436 2.59979625578436 5.43403928371993 2.59979625578436 3.98470369819395 2.59979625578436 3.51922507660927 4.64454692706066 2.59979625578436 3.81291009417644 2.59979625578436 4.1428625820174 4.65321237113056 3.33289544367448 3.66434419373759 2.59979625578436 3.03420175286161 3.97670306405279 2.59979625578436 2.59979625578436 3.28754744734438 3.85003373410979 4.85426261011047 2.59979625578436 3.8191814651747 2.59979625578436 3.9726884326862 5.44351140477525 2.59979625578436 2.59979625578436 2.59979625578436 3.05429937403947 4.52298131002106 2.59979625578436 2.59979625578436 3.24973940342139 4.25245067259081 5.81367509547787 3.46289563222322 2.59979625578436 2.59979625578436 2.59979625578436 3.32365439216886 4.03707421245398 2.59979625578436 3.07907070398862 2.59979625578436 3.47304370785199 4.24180578980739 2.59979625578436 2.59979625578436 2.59979625578436 3.91681526492736 5.04027153368444 3.12799011821841 3.45516001602998 3.16467000805317 3.37357534952051 3.92476114188559 2.59979625578436 2.59979625578436 2.59979625578436 4.51862017450847 4.40147681546341 2.59979625578436 3.85737758273142 2.59979625578436 3.30107830576528 4.11704435217266 3.64249287339356 3.88240910578303 2.59979625578436 2.59979625578436 2.59979625578436 2.59979625578436 3.19609879642221 3.42111300273466 4.77910280329773 4.82954902056878 2.59979625578436 2.59979625578436 2.59979625578436 3.42743776871339 5.52341667743137 3.38823800246194 2.59979625578436 3.1779458868114 4.07366625584072 5.46026957970906 2.59979625578436 3.68557250994933 3.16768203400873 3.6027521097885 5.35074105250202 2.59979625578436 2.59979625578436 2.59979625578436 3.29913367952584 5.14618806980501 2.59979625578436 2.59979625578436 2.59979625578436 4.3225880930027 5.47493450479424 3.32259926914112 3.17503269450207 2.59979625578436 3.77101798222552 5.56435660405687 2.59979625578436 3.62463629195849 2.59979625578436 3.97782670099057 2.59979625578436 3.31819734655646 3.59045007342481 2.59979625578436 3.34034589785326 4.61731754019625 2.59979625578436 2.59979625578436 2.59979625578436 4.08318979598926 5.03419763193392 2.59979625578436 3.00869623363141 2.59979625578436 2.59979625578436 4.27310748804109 2.59979625578436 3.13068999412181 2.59979625578436 2.59979625578436 4.66279771156836 2.59979625578436 3.29524616250881 5.23001261082306 2.59979625578436 3.47346663669662 4.88045283577513 2.59979625578436 2.59979625578436 2.59979625578436 4.00938276135698 5.67327413291154 3.0979139950087 3.48251498255572 2.59979625578436 4.09050093143674 6.05539047982858 3.321338580523 3.0725295882055 3.22829425332205 3.64153521949759 5.80654701411301 2.59979625578436 2.59979625578436 2.59979625578436 4.59524222615882 4.59818645381308 2.59979625578436 4.12146860080129 3.1364641154621 5.97145614305537 4.85569442913358 2.59979625578436 4.39980636206931 2.59979625578436 4.57961587402007 6.24641266755357 3.16305146276653 2.59979625578436 2.59979625578436 2.59979625578436 5.21171960845851 2.59979625578436 2.59979625578436 2.59979625578436 4.53543059756484 4.89485376153172 3.12874083925188 3.5051384300408 2.59979625578436 3.43218861185877 5.01821772262609 2.59979625578436 2.59979625578436 2.59979625578436 2.59979625578436 4.58006363993332 3.13246240288098 3.40319810354056 2.59979625578436 3.12024369940562 4.79241552692996 3.35413872164702 3.23218886600296 2.59979625578436 3.54929253249872 4.50375608111693 2.59979625578436 2.59979625578436 2.59979625578436 2.59979625578436 5.27119672209481 3.23544690453558 3.15498124947046 2.59979625578436 3.4895835083083 4.35347444668424 2.59979625578436 2.59979625578436 3.17356662868593 4.28576520983523 5.8404663764607 2.59979625578436 3.29543486065326 2.59979625578436 3.12232509438277 4.02970866209538 3.07270803269098 3.24021384773122 2.59979625578436 2.59979625578436 4.53265738187991 6.10468763931844 3.35219443992066 2.59979625578436 2.59979625578436 2.59979625578436 5.12838280985082 2.59979625578436 3.43716273481212 2.59979625578436 4.52649046610925 5.31347903066989 2.59979625578436 3.16332247699915 3.19546030758457 4.04680647161203 5.59911728083009 2.59979625578436 4.08920350978085 2.59979625578436 3.69514666089469 5.58225485026194 3.64106149683456 4.49085933145692 2.59979625578436 4.29857205127071 5.54064796003207 3.52676127792897 3.17618018401525 3.22373713132186 3.14562636105081 5.16170410861931 2.59979625578436 4.38762886352103 2.59979625578436 4.00050168310688 5.2878979480123 2.59979625578436 3.92356263648021 3.51092040624305 3.16981088905528 5.2999934081136 2.59979625578436 4.33594884919632 3.11444189945037 3.67569983636409 5.97326291511669 3.29274630253399 4.0862220305574 2.59979625578436 3.39636825993239 5.70132194206433 3.14710624753656 2.59979625578436 2.59979625578436 3.71901086273931 4.43985508048181 2.59979625578436 3.9274882546783 2.59979625578436 3.57256915919904 4.30770493345304 2.59979625578436 3.34915287415242 2.59979625578436 2.59979625578436 4.07976581432053 3.29842715226595 4.0319417234535 2.59979625578436 4.62550938637513 5.03451354210967 3.3040166343606 3.15916706065669 3.45245990967003 3.4117013907922 4.26644426316381 2.59979625578436 2.59979625578436 4.33073575499059 3.55151856183859 5.43814501320013 3.44886050587142 2.59979625578436 3.19836810956745 4.29103058565429 5.00982716397763 2.59979625578436 2.59979625578436 2.59979625578436 2.59979625578436 4.70860358452973 2.59979625578436 3.54237083727351 3.29703488223369 2.59979625578436 2.59979625578436 4.8204027292401 2.59979625578436 5.30595462617543 2.59979625578436 2.59979625578436 5.65302470110765 4.01745858181697 2.59979625578436 2.59979625578436 3.71952928076159 5.01055722557959 2.59979625578436 5.38061496569882 2.59979625578436 3.52342389776374 2.59979625578436 2.59979625578436 2.59979625578436 2.59979625578436 2.59979625578436 5.61230916193366 4.87065880410791 5.1026454661633 3.25797369082606 3.42512101143509 4.93047090773578 2.59979625578436 2.59979625578436 2.59979625578436 4.15435881670808 5.55486611589724 2.59979625578436 3.33067381019803 3.36487301352577 2.59979625578436 5.32305455312462 2.59979625578436 3.5865668184866 3.25899884065111 3.69209890104218 5.27620451503393 2.59979625578436 3.96263837881076 2.59979625578436 3.23341689300654 4.90870841671344 2.59979625578436 4.80787717416237 3.04948717202689 3.50203005288194 5.30149144569344 2.59979625578436 4.02214469408261 2.59979625578436 4.92075543208475 5.21237722917394 2.59979625578436 4.21785742444909 2.59979625578436 4.39490688457511 5.64757529844045 2.59979625578436 3.89507257419452 2.59979625578436 5.40416053601148 4.90531968182077 3.14267566082531 4.88718347066629 2.59979625578436 4.69506683536587 5.46436875948183 3.20412094079488 2.59979625578436 2.59979625578436 4.03971752953718 5.97455213099005 2.59979625578436 5.31844591931588 3.13589593959261 3.61979586901477 4.80212324061752 2.59979625578436 4.32915166980511 3.62110143186392 4.36249108356059 5.75231790222796 3.02358893173204 4.39118809032421 2.59979625578436 3.61785560135177 5.75927559128616 2.59979625578436 4.93492416259475 4.62403100857446 2.59979625578436 3.50975893664833 4.80697656952766 2.59979625578436 2.59979625578436 2.59979625578436 3.82924657268428 2.59979625578436 2.59979625578436 4.25208799191021 3.1782393393218 4.20453649528686 5.37388690615437 3.15150067151979 2.59979625578436 3.73972313281026 2.59979625578436 4.92956830413453 2.59979625578436 2.59979625578436 2.59979625578436 3.09854109867356 5.61841748844108 3.35007378670469 2.59979625578436 3.2027230823485 3.08735284545691 5.20488929533532 2.59979625578436 2.59979625578436 2.59979625578436 2.59979625578436 2.59979625578436 2.59979625578436 3.85813757889308 2.59979625578436 3.20229976147952 4.89785756854126 2.59979625578436 2.59979625578436 3.11486485550114 2.59979625578436 5.35652457863311 2.59979625578436 3.8853051968383 2.59979625578436 3.04736748769776 4.44792298310179 2.59979625578436 3.39551074369792 2.59979625578436 4.2178230050721 5.44953486027285 2.59979625578436 4.70278980363648 2.59979625578436 3.960909276293 5.00771745558628 2.59979625578436 2.59979625578436 2.59979625578436 2.59979625578436 4.81355877874012 3.14717678469408 3.99734253545325 2.59979625578436 4.18502579343507 4.09118973369876 2.59979625578436 3.63770880969205 2.59979625578436 3.10526400266323 6.10878530456669 3.14192697751166 2.59979625578436 2.59979625578436 3.11791344840348 4.55797832657392 2.59979625578436 3.13864089446275 2.59979625578436 3.831512005212 5.69620047063945 2.59979625578436 2.59979625578436 2.59979625578436 2.59979625578436 4.48008561596786 2.59979625578436 3.27322924455616 2.59979625578436 3.13403103541172 5.53161014071549 2.59979625578436 3.7849126878936 3.83293262816591 2.59979625578436 4.5677056373483 4.59225445765278 3.45055086810467 2.59979625578436 3.1839706467237 2.59979625578436 5.87486901799101 2.59979625578436 4.41231140610649 2.59979625578436 3.36204250988082 4.4908997407806 2.59979625578436 2.59979625578436 2.59979625578436 3.98980219585066 4.65109338595902 3.90286750912877 4.86191773256248 2.59979625578436 3.74853439818929 5.29969847041398 3.19337031441694 3.25879465846468 3.22155548070353 2.59979625578436 4.6717556941788 3.27005780046848 2.59979625578436 2.59979625578436 2.59979625578436 5.42362925003067 3.3217847703779 3.15066378465705 3.45273288614406 4.20370800501662 5.58176951657383 2.59979625578436 3.56365075137554 3.6755733418522 3.37017545708318 5.0792177626487 3.23274696978057 2.59979625578436 2.59979625578436 2.59979625578436 4.21982858712614 3.22347444536885 3.36404641342157 2.59979625578436 2.59979625578436 4.90170268828972 3.20178576582288 2.59979625578436 2.59979625578436 4.1030662293359 3.66355359323633 2.59979625578436 4.98450802133775 2.59979625578436 2.59979625578436 4.49555816718883 2.59979625578436 4.98574003949392 3.39912989984874 3.25815219576688 5.5825178227878 2.59979625578436 5.0093340735238 2.59979625578436 3.85806845766043 2.59979625578436 2.59979625578436 3.170552578228 2.59979625578436 4.9564156426307 5.02389805515512 3.51255789156111 3.50378192147112 2.59979625578436 3.63376597254571 5.46193161403667 2.59979625578436 2.59979625578436 3.24766064870577 4.32376094629444 6.16045724709335 3.68565295308433 4.00942744569759 2.59979625578436 2.59979625578436 5.00599340849855 3.49341508298152 3.62019525175736 3.37587920586357 3.3444210447866 2.59979625578436 5.83846911501882 2.59979625578436 3.87399547710154 2.59979625578436 4.40107395226135 5.29092984782268 2.59979625578436 4.01455699993738 2.59979625578436 3.24163335600191 5.68451875452488 3.09629371888845 4.2087000044985 2.59979625578436 4.1733537671966 5.29195803602778 2.59979625578436 5.71303107583614 2.59979625578436 4.57831314195368 5.76773216905452 2.59979625578436 2.59979625578436 2.59979625578436 2.59979625578436 4.77930566186089 2.59979625578436 3.14928056722215 2.59979625578436 4.24109588552545 5.55452184295395 2.59979625578436 4.05577999395678 2.59979625578436 3.11489981915957 4.47458735648518 2.59979625578436 2.59979625578436 2.59979625578436 3.77317512885647 6.21759265070252 3.43229267361625 3.37029531578803 2.59979625578436 2.59979625578436 5.22670699407402 2.59979625578436 2.59979625578436 2.59979625578436 2.59979625578436 5.54475207151297 2.59979625578436 3.39802017770579 2.59979625578436 3.13558510809591 5.05209524644162 2.59979625578436 3.90160962390923 2.59979625578436 4.03289231421822 4.13052229285668 2.59979625578436 2.59979625578436 3.16483281905453 4.38421152707489 5.27533125159038 2.59979625578436 4.01173626267249 2.59979625578436 3.0410586930376 2.59979625578436 2.59979625578436 3.479467134794 2.59979625578436 2.59979625578436 3.66636006968075 2.59979625578436 3.92965630079048 2.59979625578436 3.36450168777952 5.04845346723918 3.28072078774946 4.28311003152622 2.59979625578436 3.46972008704662 4.36606887101287 2.59979625578436 3.61796802068616 2.59979625578436 3.66059356103635 5.26591650696371 2.59979625578436 2.59979625578436 3.7560974502665
Manes.07G053500.v6.1 2.59979625578436 2.59979625578436 4.48938581493845 2.59979625578436 3.05314717308039 2.59979625578436 3.81949299908603 4.41380769293219 2.59979625578436 3.89462144677541 2.59979625578436 2.59979625578436 3.93065569810438 2.59979625578436 2.59979625578436 2.59979625578436 4.5947637911355 5.80721903688476 2.59979625578436 2.59979625578436 3.46069714102254 2.59979625578436 4.20609378731523 3.03555783025232 3.36517982117798 2.59979625578436 4.3669146105161 4.14820518392652 3.45177722385841 4.98261801702587 3.28513972525459 3.6890929521727 5.29966761672121 3.19522409136653 4.78008684566216 2.59979625578436 4.04357278535557 4.58490724207492 2.59979625578436 2.59979625578436 4.20225093131504 4.6729829773453 4.44054425380309 2.59979625578436 4.38944592065979 3.20086796870012 4.07374714679353 4.99666714759575 2.59979625578436 4.38886036418827 2.59979625578436 3.88459432025187 3.1269057721942 2.59979625578436 3.30273000440967 2.59979625578436 4.22406346352043 5.74224837998772 2.59979625578436 4.30270472644358 3.25634658216568 4.14452594058447 4.38879611683673 2.59979625578436 3.55012442582142 2.59979625578436 3.71564452659676 5.2103345313961 3.4930121375438 4.81152783008458 3.20611898545288 4.61273843716737 2.59979625578436 4.68113159220027 2.59979625578436 4.0857042864662 3.9437380773174 4.12948081034605 2.59979625578436 2.59979625578436 2.59979625578436 4.55962600283363 4.32633467498929 2.59979625578436 2.59979625578436 2.59979625578436 3.05429937403947 3.78968888578922 3.01907165093939 3.21031646516765 3.24973940342139 4.175317440456 6.55975157106677 3.10301656909335 2.59979625578436 2.59979625578436 2.59979625578436 3.43281061860876 4.56259905847898 2.59979625578436 3.54572385788315 3.31557217321446 4.14381969085603 4.3508688669737 5.12862405186618 2.59979625578436 3.52424272125642 3.58722151614694 4.81418885309928 2.59979625578436 3.09842035462182 3.39370563949478 2.59979625578436 3.75675057185501 2.59979625578436 2.59979625578436 3.34666675568901 3.45406892818204 5.3049322589773 2.59979625578436 4.38370706225184 3.77881302210965 4.04140054149349 4.24835238576493 3.55495551510956 5.39025830986545 3.64047583210619 3.93778378995637 2.59979625578436 2.59979625578436 4.01359721726879 2.59979625578436 5.08598680023707 5.18839104616279 2.59979625578436 2.59979625578436 3.23404875933684 4.25423516625649 6.14366594620462 2.59979625578436 2.59979625578436 3.9730316781277 3.79303507615621 4.7148224836368 3.10567645987634 3.09448431999199 3.57130530482096 3.6027521097885 5.32676731455939 2.59979625578436 2.59979625578436 3.41194443992594 4.41225269808406 5.23598065089827 2.59979625578436 2.59979625578436 3.98002620939454 3.85199784944144 5.64019304753654 2.59979625578436 2.59979625578436 3.22095379729571 3.13501077494869 5.01359998318465 2.59979625578436 3.62463629195849 2.59979625578436 3.90409681167524 2.59979625578436 2.59979625578436 2.59979625578436 3.13618426178944 3.85648531197691 4.73094208956747 2.59979625578436 2.59979625578436 2.59979625578436 4.22555390948444 4.6680394841126 2.59979625578436 4.28981932819686 3.2233869813897 2.59979625578436 4.44821029049616 2.59979625578436 4.27484046564405 2.59979625578436 3.68006359193551 4.2319048997389 2.59979625578436 3.57423272988652 4.51526026694088 2.59979625578436 3.9523181608922 6.32722425917661 2.59979625578436 3.29033908088661 2.59979625578436 4.4732178213627 5.65881598765685 3.45430755514463 3.92248848061779 3.56999139100163 3.48529138983509 5.30173004624146 2.59979625578436 3.53313656870891 4.19354145702019 3.90169162498056 5.60932345068316 2.59979625578436 3.11572183528983 3.17888988534499 3.65527557658377 4.77370066113157 3.00967619553112 4.87548361384202 3.77406851515128 4.80089919246676 4.54377034797517 3.13294224426404 4.49583310589936 2.59979625578436 3.98768140496578 6.03005329076112 2.59979625578436 2.59979625578436 2.59979625578436 4.72669514704258 5.48213166676955 2.59979625578436 2.59979625578436 3.12315809278075 4.6259726054992 6.21366111359037 3.34376290195548 4.67137692233381 4.66780110147988 4.52180790115032 5.37783192061473 3.69747997952202 3.98947841516579 2.59979625578436 4.39152338898023 5.88787522694656 3.51236062960917 4.7087729367258 2.59979625578436 3.62465870022392 5.78946164391262 2.59979625578436 4.9570399078671 4.2493057786798 4.90450559265568 5.83704638921707 3.11671905717742 2.59979625578436 3.75264978833542 3.67282201828456 6.9260414808254 2.59979625578436 4.19338696921202 2.59979625578436 3.4895835083083 5.08624817372755 3.32481310418497 4.02331979791633 4.77050221722326 5.95577559750376 6.90753123622157 3.81794128603349 2.59979625578436 3.36821729632826 4.74596869282233 4.41857129960668 3.07270803269098 3.77500586887519 2.59979625578436 2.59979625578436 4.40587802679441 5.8320506559319 2.59979625578436 3.39696096412707 3.58284287608087 3.17647007763899 5.23688934417703 2.59979625578436 3.08773589500831 3.30593419081973 5.27975720327148 6.41909173194028 2.59979625578436 4.03972684270007 3.43641674032279 3.50842549389157 5.35848899371482 2.59979625578436 4.08920350978085 3.99085346973984 4.70663635402328 6.78526392501022 3.12883395539949 4.95080608694243 3.92832661123559 4.94083240183765 6.87592180350261 3.66435385101226 4.32920651283262 3.22373713132186 3.53442076232412 6.63264455485143 3.37143112947888 4.7020599193025 3.61588927876974 4.93992216853494 5.7264588676161 2.59979625578436 5.60221452529057 3.86855734942752 4.70335917168752 6.04193062939048 4.33996055688758 5.52175384898088 2.59979625578436 4.90510376636779 6.13171857643056 3.29274630253399 3.4385730909892 5.64106033954727 4.9918437453765 6.99113603452718 2.59979625578436 2.59979625578436 3.25434752792638 4.70341148927774 5.68075938132351 4.52848577832429 3.9274882546783 3.6587341302309 3.68252091038086 5.84366461188225 4.54807081784639 4.34724494473688 3.33517525269574 4.92082762114327 6.12675629167799 3.29842715226595 6.11418263121866 2.59979625578436 4.36130527077788 4.8468384723005 4.04709136331091 3.15916706065669 3.20704156102309 3.58791938660392 5.4804460578919 2.59979625578436 3.06075262526231 5.17451561745485 4.86271587362593 6.70210477147588 3.44886050587142 3.66470869978415 3.90309311893991 3.45536050003636 5.53185501180573 2.59979625578436 3.47458296180241 2.59979625578436 3.93380540512647 5.14279452752236 3.12381515159364 3.54237083727351 3.5766943121934 4.2287836648476 2.59979625578436 4.35751375883391 2.59979625578436 3.90986856647158 3.29707522516397 2.59979625578436 5.82436952910442 4.66119063283999 3.3195691347463 2.59979625578436 3.77701508256462 5.31801617498363 2.59979625578436 3.53625833947526 2.59979625578436 4.70831378474388 2.59979625578436 2.59979625578436 4.55720408687157 3.15110900783788 2.59979625578436 4.48354647171975 3.62588404005598 2.59979625578436 2.59979625578436 3.83928738503629 6.56202470684119 3.29247100215013 3.24419192203211 2.59979625578436 3.88815639471644 4.98520559366531 2.59979625578436 3.73805869531567 2.59979625578436 4.17748738386806 5.56620403678599 2.59979625578436 3.90470660337683 3.25899884065111 5.25275013212627 6.65850784889045 2.59979625578436 5.36399314850928 2.59979625578436 2.59979625578436 4.65078508708287 2.59979625578436 4.42053461633901 3.58986811839253 3.12630467899536 6.45532540073888 3.2415469443954 2.59979625578436 2.59979625578436 5.60214157676302 6.05317720771745 3.07202167120568 5.9207465959037 3.30108436898664 5.18227196196542 6.35947538981587 2.59979625578436 4.11392882753146 2.59979625578436 5.70410240787312 5.68526778380756 3.66744248900471 5.4074470922214 2.59979625578436 5.24819031238026 5.37393556664631 2.59979625578436 2.59979625578436 3.26967113465158 5.82576424242204 6.37100287892674 2.59979625578436 6.3229666117299 3.87828827602203 4.81723455937227 6.4359290493766 2.59979625578436 5.95093988776313 2.59979625578436 4.48693271204573 6.44159895001396 2.59979625578436 5.17463785785773 2.59979625578436 5.38035927223468 7.33460938892972 2.59979625578436 6.24568483693285 5.51274239105246 3.90347240817075 5.60764011174488 6.30136277735931 2.59979625578436 2.59979625578436 2.59979625578436 4.33941579765664 3.56431211964338 2.59979625578436 5.1661882040696 4.61163739126946 5.01554855958064 4.53173998218309 2.59979625578436 3.09344190010374 3.73972313281026 2.59979625578436 5.99320786025385 2.59979625578436 2.59979625578436 3.1553627006671 3.45536328277789 5.44755156353602 2.59979625578436 2.59979625578436 3.91210167410363 3.85584932785723 4.52085913467619 2.59979625578436 2.59979625578436 2.59979625578436 2.59979625578436 3.73896028770694 3.30109143257354 3.34135829939782 3.54267748060448 3.44589270512451 4.270713979079 2.59979625578436 3.11793268627682 4.00782792271081 3.63191729296878 5.29898288301336 2.59979625578436 5.13186527749951 2.59979625578436 4.14508041686593 5.81504814727858 2.59979625578436 4.98967787115546 2.59979625578436 4.59305654243242 5.78787818652439 2.59979625578436 6.11488030516875 2.59979625578436 5.35734499062831 4.84233148174518 3.30442840010922 2.59979625578436 2.59979625578436 4.21443763639494 5.68804639592978 2.59979625578436 4.64375245766552 3.48594374074918 5.03721557386411 6.09155820885048 2.59979625578436 3.63770880969205 3.67036819177417 4.20132268863879 5.74124610840775 3.36210465489817 3.47289612489842 3.73599794249069 4.30352594416297 5.58617876420381 2.59979625578436 2.59979625578436 2.59979625578436 4.23046241200958 4.78134301456271 2.59979625578436 3.2328387430116 2.59979625578436 2.59979625578436 4.57551800834275 2.59979625578436 3.98727565610286 2.59979625578436 3.65097381201179 5.07074114708836 2.59979625578436 3.57613858349178 3.43541259642055 2.59979625578436 3.32081634279933 2.59979625578436 3.20566299976803 2.59979625578436 3.59848267571914 2.59979625578436 5.20685437252682 2.59979625578436 3.63668053393566 2.59979625578436 3.36204250988082 3.98141560807269 2.59979625578436 3.21419104749459 2.59979625578436 4.06767123087052 3.55486197040881 2.59979625578436 5.22725027950271 2.59979625578436 3.18542993688362 3.96812888020784 2.59979625578436 2.59979625578436 2.59979625578436 3.07652576753501 4.7668738664419 2.59979625578436 2.59979625578436 3.16658854311766 2.59979625578436 4.92572186039289 2.59979625578436 3.91168402490604 2.59979625578436 5.16965724506188 5.82965944471655 2.59979625578436 3.28755938414103 3.48471841849718 3.90506566321177 4.47570674464725 2.59979625578436 2.59979625578436 2.59979625578436 3.52897576788513 4.27114730355021 2.59979625578436 3.14332354224269 2.59979625578436 2.59979625578436 4.01669652360268 2.59979625578436 3.93208784448111 2.59979625578436 3.95557659281107 5.3614514704008 2.59979625578436 4.37127216161527 2.59979625578436 2.59979625578436 3.98502212357155 2.59979625578436 2.59979625578436 3.39912989984874 3.52311327369897 4.40546711664691 2.59979625578436 4.74889355333648 2.59979625578436 4.47635948064514 2.59979625578436 2.59979625578436 3.40187214262271 3.21021486625664 4.43248428602588 3.68431037628401 2.59979625578436 3.50378192147112 3.10979399629646 4.13916137357046 5.25237574928654 2.59979625578436 2.59979625578436 2.59979625578436 4.85962349375669 6.00184941362911 2.59979625578436 3.86994420186815 2.59979625578436 2.59979625578436 4.24823066525548 2.59979625578436 3.62019525175736 3.15183655154252 3.86313458589679 3.34368402516979 6.0764467637976 3.20854780368858 4.23407625484925 3.10899527952792 2.59979625578436 4.04994435637794 2.59979625578436 3.61939971904066 3.18764437601324 3.77751581381514 5.61030574802924 3.4515794909386 5.38808139322914 3.11870604035815 4.54875480459798 6.01209269757697 2.59979625578436 5.71303107583614 2.59979625578436 4.0839966876018 4.756670261229 3.66836007527516 2.59979625578436 2.59979625578436 5.43284111539091 5.54759874820448 2.59979625578436 3.90856160667753 2.59979625578436 4.15555404853165 4.86418435878139 2.59979625578436 3.71941409076848 2.59979625578436 3.72870756154024 4.08931891774608 2.59979625578436 3.50713024684174 2.59979625578436 3.08978059537946 3.69911873260326 2.59979625578436 2.59979625578436 4.08532605132558 3.3044068221996 5.15027558794924 2.59979625578436 3.68333296007617 2.59979625578436 3.47524811535511 6.80792149771412 2.59979625578436 3.1677776264212 2.59979625578436 3.65393620300245 5.47700794344295 3.34205936974101 4.33666431682048 3.30313529149927 5.62162984855006 4.24175702933032 2.59979625578436 2.59979625578436 3.83341950697913 5.55781996619024 5.65226985173681 2.59979625578436 4.10147417384139 2.59979625578436 4.0699043119291 2.59979625578436 2.59979625578436 3.479467134794 4.9162033600905 3.17452592349132 5.4080317551449 3.4528299964533 4.83384556413765 3.23170429409391 4.99515638828431 5.44132222654371 2.59979625578436 4.0763993604706 2.59979625578436 3.94674306738358 4.13846622719114 2.59979625578436 4.09159197971054 3.34875050887515 3.27961246069983 3.86455948495139 2.59979625578436 2.59979625578436 4.4561292997115
Manes.07G053600.v6.1 2.59979625578436 2.59979625578436 2.59979625578436 2.59979625578436 2.59979625578436 2.59979625578436 2.59979625578436 3.11445218865464 2.59979625578436 2.59979625578436 2.59979625578436 3.58158491500999 3.11804907243019 2.59979625578436 3.18275097244238 3.1581819852139 4.14342022304151 2.59979625578436 2.59979625578436 4.15669568736146 2.59979625578436 2.59979625578436 2.59979625578436 2.59979625578436 2.59979625578436 2.59979625578436 3.16295777007222 3.64013835869225 2.59979625578436 3.12942703094249 2.59979625578436 3.2385184270877 4.97134925889922 2.59979625578436 3.14570398518928 2.59979625578436 3.16493055238067 2.59979625578436 2.59979625578436 2.59979625578436 2.59979625578436 3.37212247467824 3.99801958889781 2.59979625578436 2.59979625578436 2.59979625578436 3.36040517360207 5.26677690933134 3.13370949737372 3.90275155353327 2.59979625578436 3.72115701274549 3.1269057721942 2.59979625578436 2.59979625578436 2.59979625578436 3.82647792567349 4.57489800060481 2.59979625578436 2.59979625578436 2.59979625578436 3.35463609942184 4.81765702982859 2.59979625578436 2.59979625578436 2.59979625578436 3.84012865035944 3.88978140955266 3.33289544367448 3.52675278103515 2.59979625578436 3.03420175286161 3.65679556095408 2.59979625578436 2.59979625578436 2.59979625578436 2.59979625578436 2.59979625578436 2.59979625578436 2.59979625578436 2.59979625578436 2.59979625578436 2.59979625578436 2.59979625578436 2.59979625578436 2.59979625578436 2.59979625578436 2.59979625578436 2.59979625578436 2.59979625578436 2.59979625578436 4.09263583055816 5.1935899844543 3.10301656909335 2.59979625578436 2.59979625578436 2.59979625578436 4.52309818206087 4.28472162644247 2.59979625578436 2.59979625578436 2.59979625578436 3.90879471249442 3.74612076160318 2.59979625578436 2.59979625578436 2.59979625578436 3.50401259452966 3.42482326012226 2.59979625578436 3.30153397352435 2.59979625578436 3.48984493175801 3.27950361820524 2.59979625578436 3.54772472454507 2.59979625578436 2.59979625578436 5.2298808313446 2.59979625578436 3.43756941520291 3.98065731929607 4.41680539037944 5.34350224939175 3.03316965666899 3.52116708325194 3.3434653761842 3.93778378995637 3.9016924230135 2.59979625578436 3.61868305960293 2.59979625578436 3.7641845072176 4.97138159743234 2.59979625578436 2.59979625578436 2.59979625578436 3.75524493251314 5.04770928269591 2.59979625578436 2.59979625578436 2.59979625578436 4.13374268927456 3.93217819050907 2.59979625578436 2.59979625578436 3.16768203400873 2.59979625578436 3.73410293698977 2.59979625578436 3.18241641221583 2.59979625578436 4.23988316562346 3.58662713358507 2.59979625578436 2.59979625578436 2.59979625578436 3.02884003678921 5.28733216826858 2.59979625578436 2.59979625578436 3.04070355142447 3.13501077494869 3.90727234123115 2.59979625578436 3.49183502491586 2.59979625578436 2.59979625578436 2.59979625578436 2.59979625578436 2.59979625578436 2.59979625578436 3.75268355076772 3.87597746760297 2.59979625578436 2.59979625578436 3.39302171797744 3.82765027157642 4.9345689725646 2.59979625578436 3.30341058845383 2.59979625578436 3.20435226905395 4.95337934338943 2.59979625578436 2.59979625578436 2.59979625578436 3.23306554339514 3.52618023350629 2.59979625578436 2.59979625578436 3.037160815614 3.50135233378827 3.57302481524818 4.67063375229078 2.59979625578436 2.59979625578436 3.13848911460483 3.72991322685409 4.87944248630216 2.59979625578436 3.48251498255572 3.16689536194367 3.67626005406393 4.52911193068049 2.59979625578436 2.59979625578436 3.48186864689569 2.59979625578436 3.54787291335831 2.59979625578436 2.59979625578436 2.59979625578436 4.45846379175167 4.47998716313349 3.00967619553112 3.30524536803394 3.51907024373083 5.01452256136101 4.88314801869278 3.13294224426404 4.29558449857307 2.59979625578436 3.98768140496578 4.43102802832132 2.59979625578436 2.59979625578436 2.59979625578436 2.59979625578436 5.34558798381761 3.20780008800332 2.59979625578436 2.59979625578436 2.59979625578436 6.43109564346006 3.12874083925188 3.38697297193438 4.30290476043136 3.89075266049934 6.34475379603081 2.59979625578436 3.42232468042162 4.15870589780049 3.53774756331253 5.29473451798079 3.13246240288098 3.17150791081674 3.79618540511458 3.12024369940562 6.19003936422648 3.13619888814257 3.48725331849201 3.17623298287933 2.59979625578436 3.01582169102262 2.59979625578436 2.59979625578436 3.18760828080912 3.14550218000467 6.47811634195445 2.59979625578436 3.15498124947046 3.19556340470997 3.68140363975058 5.27900211299807 2.59979625578436 2.59979625578436 3.72609391070597 4.05795574569588 6.04476731498431 3.35931070899168 2.59979625578436 3.14632375028407 3.62863518361895 5.73926389633081 2.59979625578436 3.49834410633833 2.59979625578436 2.59979625578436 4.40587802679441 4.86827976463754 2.59979625578436 3.39696096412707 2.59979625578436 3.73159039278313 3.44193489375764 2.59979625578436 3.08773589500831 3.10157727781174 3.64055824206906 4.07354455421808 2.59979625578436 3.56402233026117 3.43641674032279 4.12736425287806 4.05882051330767 2.59979625578436 3.44035222820752 3.6017145150622 4.30730283440983 5.84119709797125 3.3438924755943 2.59979625578436 3.45735620413597 3.83366973273459 5.27368753432763 3.14105343535606 4.47494668553088 2.59979625578436 3.99727552143782 5.46675038902957 3.37143112947888 3.77178160445201 2.59979625578436 4.12337786434941 4.38541215993613 2.59979625578436 4.88178887290621 2.59979625578436 3.16981088905528 4.83783510084934 2.59979625578436 4.41121660562138 2.59979625578436 3.2895478140268 3.73418530558767 2.59979625578436 2.59979625578436 3.20150989367274 3.71287078579491 3.69894092230814 2.59979625578436 2.59979625578436 3.71526741289055 3.52099072017288 6.90940347299052 3.53563289237643 2.59979625578436 2.59979625578436 3.57256915919904 5.46707207655945 2.59979625578436 3.51261602950284 3.33517525269574 4.53186021227521 6.9444528646765 3.0961917105276 4.63841792486213 2.59979625578436 4.20412999609643 3.88328421512736 3.45815815575599 3.15916706065669 3.45245990967003 3.73379632513718 6.88385334945003 2.59979625578436 2.59979625578436 4.2581486092564 2.59979625578436 6.0867165661998 3.78439908668882 2.59979625578436 2.59979625578436 2.59979625578436 3.99919453952539 3.11937986360436 3.81933528813022 2.59979625578436 2.59979625578436 3.03313128025029 2.59979625578436 3.15037536408807 2.59979625578436 2.59979625578436 3.02864738326235 4.01274687960503 2.59979625578436 3.44498313082173 3.44977478267563 2.59979625578436 4.46555015530837 3.85393668119129 3.11136320296335 2.59979625578436 3.44343104455383 3.62430159717881 2.59979625578436 3.41425061787075 4.49664318997785 4.29886083539312 7.54475845129738 2.59979625578436 2.59979625578436 2.59979625578436 2.59979625578436 4.52635776425461 2.59979625578436 3.90352720459635 2.59979625578436 2.59979625578436 3.8007536215964 2.59979625578436 2.59979625578436 2.59979625578436 4.4946779916197 5.65863727656398 2.59979625578436 3.73805869531567 3.14391809079161 4.58037118791772 4.6479395307529 2.59979625578436 3.04794204847268 3.25899884065111 4.61295508175536 5.76189181980051 3.91732859739361 4.34322746085301 3.25894527343764 3.04961902926352 4.14593057202499 2.59979625578436 4.00195409120866 3.23323260867859 3.85652900328212 7.54558249998532 3.05543704798616 2.59979625578436 2.59979625578436 5.13369151783067 5.54575531762396 3.07202167120568 4.51901510537562 3.30108436898664 5.61979197648066 6.21557826043491 2.59979625578436 2.59979625578436 2.59979625578436 4.48036326174063 4.30765855384145 3.14267566082531 4.00673677425881 2.59979625578436 4.60224779442935 4.38397323191032 2.59979625578436 3.94233965432729 3.0755768791799 3.89762125072699 4.87283195546891 2.59979625578436 4.9876772611585 3.13589593959261 4.89935882369703 5.53382350195254 2.59979625578436 3.73100358925145 2.59979625578436 4.14774567537812 5.19364801185793 3.19701343765189 3.31390949928497 2.59979625578436 4.66426522719269 6.68009047545622 2.59979625578436 4.22331116796919 5.25723810673797 3.77329948475151 4.12948486021305 6.508716056085 2.59979625578436 3.80524347386518 2.59979625578436 3.67218395032668 2.59979625578436 2.59979625578436 3.14802037916805 2.59979625578436 2.59979625578436 3.13368629208698 2.59979625578436 2.59979625578436 3.41604772664298 2.59979625578436 4.86982367292944 2.59979625578436 2.59979625578436 3.1553627006671 3.58311592753866 4.21177103240202 2.59979625578436 2.59979625578436 2.59979625578436 3.28610162710445 2.59979625578436 2.59979625578436 2.59979625578436 2.59979625578436 2.59979625578436 3.11976522407249 2.59979625578436 2.59979625578436 2.59979625578436 4.13239208286991 4.1379321892826 2.59979625578436 3.48797309690425 3.11486485550114 3.12404357264528 4.35808557731145 2.59979625578436 3.77937656857795 2.59979625578436 3.04736748769776 4.83942466176822 2.59979625578436 3.16597009136717 3.09055428047105 4.2178230050721 5.0529582687764 2.59979625578436 4.40683795882933 2.59979625578436 2.59979625578436 3.0356971867682 2.59979625578436 2.59979625578436 3.56316175631973 3.16296043660998 4.42546365154431 2.59979625578436 3.18881389019315 2.59979625578436 3.85085213849157 4.79617363451547 2.59979625578436 2.59979625578436 2.59979625578436 3.80860520056819 4.25518527308797 2.59979625578436 3.47289612489842 2.59979625578436 2.59979625578436 2.59979625578436 2.59979625578436 2.59979625578436 2.59979625578436 4.16132324754283 4.81073761948991 2.59979625578436 2.59979625578436 2.59979625578436 2.59979625578436 3.89343169435146 2.59979625578436 3.07812638981679 2.59979625578436 3.13403103541172 4.52823089002005 2.59979625578436 3.09490341468928 3.19473572649359 3.2004768242502 4.2216315905973 3.72291427801192 2.59979625578436 3.13901363613911 2.59979625578436 2.59979625578436 4.57617864008008 2.59979625578436 3.78906326114918 2.59979625578436 2.59979625578436 4.93692615926062 2.59979625578436 2.59979625578436 2.59979625578436 4.14042656915062 4.2009427633595 3.1066138352018 3.18528064700602 2.59979625578436 3.87627587420941 3.90241560980086 3.19337031441694 2.59979625578436 2.59979625578436 2.59979625578436 2.59979625578436 2.59979625578436 2.59979625578436 3.16658854311766 2.59979625578436 4.88498330622259 2.59979625578436 2.59979625578436 2.59979625578436 2.59979625578436 5.58176951657383 2.59979625578436 3.56365075137554 2.59979625578436 2.59979625578436 2.59979625578436 2.59979625578436 2.59979625578436 3.23836589690278 2.59979625578436 2.59979625578436 2.59979625578436 2.59979625578436 2.59979625578436 2.59979625578436 3.0640794104873 2.59979625578436 2.59979625578436 3.17254904508025 3.78408828162141 4.27995227833278 2.59979625578436 3.95439250155381 2.59979625578436 2.59979625578436 4.18111601721335 3.24925207574573 2.59979625578436 4.45286013656279 4.91516928433678 5.97865053990887 2.59979625578436 3.51929516966729 2.59979625578436 4.07158411044521 2.59979625578436 3.14201754722178 2.59979625578436 3.4568536655671 4.78377345945379 4.56920939338109 2.59979625578436 3.50378192147112 2.59979625578436 4.13916137357046 4.8989515967325 2.59979625578436 2.59979625578436 2.59979625578436 4.42257636027881 5.56879936931774 2.59979625578436 3.25006177786541 2.59979625578436 2.59979625578436 4.17125942085363 2.59979625578436 2.59979625578436 3.80627578985095 2.59979625578436 3.55337202861871 6.71816882978965 2.59979625578436 2.59979625578436 2.59979625578436 3.91213386020351 3.45993785358775 2.59979625578436 2.59979625578436 2.59979625578436 2.59979625578436 5.02656072087504 2.59979625578436 3.55977836462968 3.62172014672093 3.69603746055106 5.53356828159818 2.59979625578436 4.22559514689609 2.59979625578436 2.59979625578436 3.02276451142146 2.59979625578436 2.59979625578436 2.59979625578436 2.59979625578436 5.61150442277545 2.59979625578436 3.14928056722215 2.59979625578436 3.17310155599223 3.53005056540587 2.59979625578436 2.59979625578436 3.21892146666363 3.83058458081139 4.83164053823403 2.59979625578436 2.59979625578436 2.59979625578436 4.53925209487428 4.82642960370641 2.59979625578436 2.59979625578436 2.59979625578436 3.58683593692783 5.12381524824965 2.59979625578436 2.59979625578436 2.59979625578436 3.66422052447981 6.28246360553601 2.59979625578436 2.59979625578436 2.59979625578436 3.87758396366912 5.70168955993144 2.59979625578436 3.07369795760033 2.59979625578436 4.48415425323522 4.82273394555155 2.59979625578436 2.59979625578436 3.16483281905453 4.9504632288353 4.55634020007141 2.59979625578436 3.15164342911053 2.59979625578436 3.22145036302252 2.59979625578436 2.59979625578436 3.11287055727565 2.59979625578436 3.85361288664694 5.20082545571128 2.59979625578436 3.03374484675826 3.8356080573271 4.16338170986749 5.58334805921315 2.59979625578436 2.59979625578436 3.09288309947995 2.59979625578436 4.81405465532834 2.59979625578436 2.59979625578436 2.59979625578436 4.06961722346357 4.90346801016706 2.59979625578436 2.59979625578436 4.19643651294109
Manes.07G053700.v6.1 2.59979625578436 2.59979625578436 2.59979625578436 2.59979625578436 2.59979625578436 2.59979625578436 2.59979625578436 2.59979625578436 2.59979625578436 2.59979625578436 2.59979625578436 2.59979625578436 2.59979625578436 2.59979625578436 2.59979625578436 2.59979625578436 2.59979625578436 2.59979625578436 2.59979625578436 2.59979625578436 2.59979625578436 2.59979625578436 2.59979625578436 2.59979625578436 2.59979625578436 2.59979625578436 2.59979625578436 2.59979625578436 2.59979625578436 2.59979625578436 2.59979625578436 2.59979625578436 2.59979625578436 2.59979625578436 2.59979625578436 2.59979625578436 2.59979625578436 2.59979625578436 2.59979625578436 2.59979625578436 2.59979625578436 2.59979625578436 2.59979625578436 2.59979625578436 2.59979625578436 2.59979625578436 2.59979625578436 2.59979625578436 2.59979625578436 2.59979625578436 2.59979625578436 2.59979625578436 2.59979625578436 2.59979625578436 2.59979625578436 2.59979625578436 2.59979625578436 2.59979625578436 2.59979625578436 2.59979625578436 2.59979625578436 2.59979625578436 2.59979625578436 2.59979625578436 2.59979625578436 2.59979625578436 2.59979625578436 2.59979625578436 2.59979625578436 2.59979625578436 2.59979625578436 2.59979625578436 2.59979625578436 2.59979625578436 2.59979625578436 2.59979625578436 2.59979625578436 2.59979625578436 2.59979625578436 2.59979625578436 2.59979625578436 2.59979625578436 2.59979625578436 2.59979625578436 2.59979625578436 2.59979625578436 2.59979625578436 2.59979625578436 2.59979625578436 2.59979625578436 2.59979625578436 2.59979625578436 2.59979625578436 2.59979625578436 2.59979625578436 2.59979625578436 2.59979625578436 2.59979625578436 2.59979625578436 2.59979625578436 2.59979625578436 2.59979625578436 2.59979625578436 2.59979625578436 2.59979625578436 2.59979625578436 2.59979625578436 2.59979625578436 2.59979625578436 2.59979625578436 2.59979625578436 2.59979625578436 2.59979625578436 2.59979625578436 2.59979625578436 2.59979625578436 2.59979625578436 2.59979625578436 2.59979625578436 2.59979625578436 2.59979625578436 2.59979625578436 2.59979625578436 2.59979625578436 2.59979625578436 2.59979625578436 2.59979625578436 2.59979625578436 2.59979625578436 2.59979625578436 2.59979625578436 2.59979625578436 2.59979625578436 2.59979625578436 2.59979625578436 2.59979625578436 2.59979625578436 2.59979625578436 2.59979625578436 2.59979625578436 2.59979625578436 2.59979625578436 2.59979625578436 2.59979625578436 2.59979625578436 2.59979625578436 2.59979625578436 2.59979625578436 2.59979625578436 2.59979625578436 2.59979625578436 2.59979625578436 2.59979625578436 2.59979625578436 2.59979625578436 2.59979625578436 2.59979625578436 2.59979625578436 2.59979625578436 2.59979625578436 2.59979625578436 2.59979625578436 2.59979625578436 2.59979625578436 2.59979625578436 2.59979625578436 2.59979625578436 2.59979625578436 2.59979625578436 2.59979625578436 2.59979625578436 2.59979625578436 2.59979625578436 2.59979625578436 2.59979625578436 2.59979625578436 2.59979625578436 2.59979625578436 2.59979625578436 2.59979625578436 2.59979625578436 2.59979625578436 2.59979625578436 2.59979625578436 2.59979625578436 2.59979625578436 2.59979625578436 2.59979625578436 2.59979625578436 2.59979625578436 2.59979625578436 2.59979625578436 2.59979625578436 2.59979625578436 2.59979625578436 2.59979625578436 2.59979625578436 2.59979625578436 2.59979625578436 2.59979625578436 2.59979625578436 2.59979625578436 2.59979625578436 2.59979625578436 2.59979625578436 2.59979625578436 2.59979625578436 2.59979625578436 2.59979625578436 2.59979625578436 2.59979625578436 2.59979625578436 2.59979625578436 2.59979625578436 2.59979625578436 2.59979625578436 2.59979625578436 2.59979625578436 2.59979625578436 2.59979625578436 2.59979625578436 2.59979625578436 2.59979625578436 2.59979625578436 2.59979625578436 2.59979625578436 2.59979625578436 2.59979625578436 2.59979625578436 2.59979625578436 2.59979625578436 2.59979625578436 2.59979625578436 2.59979625578436 2.59979625578436 2.59979625578436 2.59979625578436 2.59979625578436 2.59979625578436 2.59979625578436 2.59979625578436 2.59979625578436 2.59979625578436 2.59979625578436 2.59979625578436 2.59979625578436 2.59979625578436 2.59979625578436 2.59979625578436 2.59979625578436 2.59979625578436 2.59979625578436 2.59979625578436 2.59979625578436 2.59979625578436 2.59979625578436 2.59979625578436 2.59979625578436 2.59979625578436 2.59979625578436 2.59979625578436 2.59979625578436 2.59979625578436 2.59979625578436 2.59979625578436 2.59979625578436 2.59979625578436 2.59979625578436 2.59979625578436 2.59979625578436 2.59979625578436 2.59979625578436 2.59979625578436 2.59979625578436 2.59979625578436 2.59979625578436 2.59979625578436 2.59979625578436 2.59979625578436 2.59979625578436 2.59979625578436 2.59979625578436 2.59979625578436 2.59979625578436 2.59979625578436 2.59979625578436 2.59979625578436 2.59979625578436 2.59979625578436 2.59979625578436 2.59979625578436 2.59979625578436 2.59979625578436 2.59979625578436 2.59979625578436 2.59979625578436 2.59979625578436 2.59979625578436 2.59979625578436 2.59979625578436 2.59979625578436 2.59979625578436 2.59979625578436 2.59979625578436 2.59979625578436 2.59979625578436 2.59979625578436 2.59979625578436 2.59979625578436 2.59979625578436 2.59979625578436 2.59979625578436 2.59979625578436 2.59979625578436 2.59979625578436 2.59979625578436 2.59979625578436 2.59979625578436 2.59979625578436 2.59979625578436 2.59979625578436 2.59979625578436 2.59979625578436 2.59979625578436 2.59979625578436 2.59979625578436 2.59979625578436 2.59979625578436 2.59979625578436 2.59979625578436 2.59979625578436 2.59979625578436 2.59979625578436 2.59979625578436 2.59979625578436 2.59979625578436 2.59979625578436 2.59979625578436 2.59979625578436 2.59979625578436 2.59979625578436 2.59979625578436 2.59979625578436 2.59979625578436 2.59979625578436 2.59979625578436 2.59979625578436 2.59979625578436 2.59979625578436 2.59979625578436 2.59979625578436 2.59979625578436 2.59979625578436 2.59979625578436 2.59979625578436 2.59979625578436 2.59979625578436 2.59979625578436 2.59979625578436 2.59979625578436 2.59979625578436 2.59979625578436 2.59979625578436 2.59979625578436 2.59979625578436 2.59979625578436 2.59979625578436 2.59979625578436 2.59979625578436 2.59979625578436 2.59979625578436 2.59979625578436 2.59979625578436 2.59979625578436 2.59979625578436 2.59979625578436 2.59979625578436 2.59979625578436 2.59979625578436 2.59979625578436 2.59979625578436 2.59979625578436 2.59979625578436 2.59979625578436 2.59979625578436 2.59979625578436 2.59979625578436 2.59979625578436 2.59979625578436 2.59979625578436 2.59979625578436 2.59979625578436 2.59979625578436 2.59979625578436 2.59979625578436 2.59979625578436 2.59979625578436 2.59979625578436 2.59979625578436 2.59979625578436 2.59979625578436 2.59979625578436 2.59979625578436 2.59979625578436 2.59979625578436 2.59979625578436 2.59979625578436 2.59979625578436 2.59979625578436 2.59979625578436 2.59979625578436 2.59979625578436 2.59979625578436 2.59979625578436 2.59979625578436 2.59979625578436 2.59979625578436 2.59979625578436 2.59979625578436 2.59979625578436 2.59979625578436 2.59979625578436 2.59979625578436 2.59979625578436 2.59979625578436 2.59979625578436 2.59979625578436 2.59979625578436 2.59979625578436 2.59979625578436 2.59979625578436 2.59979625578436 2.59979625578436 2.59979625578436 2.59979625578436 2.59979625578436 2.59979625578436 2.59979625578436 2.59979625578436 2.59979625578436 2.59979625578436 2.59979625578436 2.59979625578436 2.59979625578436 2.59979625578436 2.59979625578436 2.59979625578436 2.59979625578436 2.59979625578436 2.59979625578436 2.59979625578436 2.59979625578436 2.59979625578436 2.59979625578436 2.59979625578436 2.59979625578436 2.59979625578436 2.59979625578436 2.59979625578436 2.59979625578436 2.59979625578436 2.59979625578436 2.59979625578436 2.59979625578436 2.59979625578436 2.59979625578436 2.59979625578436 2.59979625578436 2.59979625578436 2.59979625578436 2.59979625578436 2.59979625578436 2.59979625578436 2.59979625578436 2.59979625578436 2.59979625578436 2.59979625578436 2.59979625578436 2.59979625578436 2.59979625578436 2.59979625578436 2.59979625578436 2.59979625578436 2.59979625578436 2.59979625578436 2.59979625578436 2.59979625578436 2.59979625578436 2.59979625578436 2.59979625578436 2.59979625578436 2.59979625578436 2.59979625578436 2.59979625578436 2.59979625578436 2.59979625578436 2.59979625578436 2.59979625578436 2.59979625578436 2.59979625578436 2.59979625578436 2.59979625578436 2.59979625578436 2.59979625578436 2.59979625578436 2.59979625578436 2.59979625578436 2.59979625578436 2.59979625578436 2.59979625578436 2.59979625578436 2.59979625578436 2.59979625578436 2.59979625578436 2.59979625578436 2.59979625578436 2.59979625578436 2.59979625578436 2.59979625578436 2.59979625578436 2.59979625578436 2.59979625578436 2.59979625578436 2.59979625578436 2.59979625578436 2.59979625578436 2.59979625578436 2.59979625578436 2.59979625578436 2.59979625578436 2.59979625578436 2.59979625578436 2.59979625578436 2.59979625578436 2.59979625578436 2.59979625578436 2.59979625578436 2.59979625578436 2.59979625578436 2.59979625578436 2.59979625578436 2.59979625578436 2.59979625578436 2.59979625578436 2.59979625578436 2.59979625578436 2.59979625578436 2.59979625578436 2.59979625578436 2.59979625578436 2.59979625578436 2.59979625578436 2.59979625578436 2.59979625578436 2.59979625578436 2.59979625578436 2.59979625578436 2.59979625578436 2.59979625578436 2.59979625578436 2.59979625578436 2.59979625578436 2.59979625578436 2.59979625578436 2.59979625578436 2.59979625578436 2.59979625578436 2.59979625578436 2.59979625578436 2.59979625578436 2.59979625578436 2.59979625578436 2.59979625578436 2.59979625578436 2.59979625578436 2.59979625578436 2.59979625578436 2.59979625578436 2.59979625578436 2.59979625578436 2.59979625578436 2.59979625578436 2.59979625578436 2.59979625578436 2.59979625578436 2.59979625578436 2.59979625578436 2.59979625578436 2.59979625578436 2.59979625578436 2.59979625578436 2.59979625578436 2.59979625578436 2.59979625578436 2.59979625578436 2.59979625578436 2.59979625578436 2.59979625578436 2.59979625578436 2.59979625578436 2.59979625578436 2.59979625578436 2.59979625578436 2.59979625578436 2.59979625578436 2.59979625578436 2.59979625578436 2.59979625578436 2.59979625578436 2.59979625578436 2.59979625578436 2.59979625578436 2.59979625578436 2.59979625578436 2.59979625578436 2.59979625578436 2.59979625578436 2.59979625578436 2.59979625578436 2.59979625578436 2.59979625578436 2.59979625578436 2.59979625578436 2.59979625578436 2.59979625578436 2.59979625578436 2.59979625578436 2.59979625578436 2.59979625578436 2.59979625578436 2.59979625578436 2.59979625578436 2.59979625578436 2.59979625578436 2.59979625578436 2.59979625578436 2.59979625578436 2.59979625578436 2.59979625578436 2.59979625578436 2.59979625578436 2.59979625578436 2.59979625578436 2.59979625578436 2.59979625578436 2.59979625578436 2.59979625578436 2.59979625578436 2.59979625578436 2.59979625578436 2.59979625578436 2.59979625578436 2.59979625578436 2.59979625578436 2.59979625578436 2.59979625578436 2.59979625578436 2.59979625578436 2.59979625578436 2.59979625578436 2.59979625578436 2.59979625578436 2.59979625578436 2.59979625578436 2.59979625578436 2.59979625578436 2.59979625578436 2.59979625578436 2.59979625578436 2.59979625578436 2.59979625578436 2.59979625578436 2.59979625578436 2.59979625578436 2.59979625578436 2.59979625578436 2.59979625578436 2.59979625578436 2.59979625578436 2.59979625578436 2.59979625578436 2.59979625578436 2.59979625578436 2.59979625578436 2.59979625578436 2.59979625578436 2.59979625578436 2.59979625578436 2.59979625578436 2.59979625578436 2.59979625578436 2.59979625578436 2.59979625578436 2.59979625578436 2.59979625578436 2.59979625578436 2.59979625578436 2.59979625578436 2.59979625578436 2.59979625578436 2.59979625578436 2.59979625578436 2.59979625578436 2.59979625578436 2.59979625578436 2.59979625578436 2.59979625578436 2.59979625578436 2.59979625578436 2.59979625578436 2.59979625578436 2.59979625578436 2.59979625578436 2.59979625578436 2.59979625578436 2.59979625578436 2.59979625578436 2.59979625578436 2.59979625578436 2.59979625578436 2.59979625578436 2.59979625578436 2.59979625578436 2.59979625578436 2.59979625578436 2.59979625578436 2.59979625578436 2.59979625578436 2.59979625578436 2.59979625578436 2.59979625578436 2.59979625578436 2.59979625578436 2.59979625578436 2.59979625578436 2.59979625578436 2.59979625578436 2.59979625578436 2.59979625578436 2.59979625578436 2.59979625578436 2.59979625578436 2.59979625578436 2.59979625578436 2.59979625578436 2.59979625578436 2.59979625578436 2.59979625578436 2.59979625578436 2.59979625578436 2.59979625578436 2.59979625578436 2.59979625578436 2.59979625578436 2.59979625578436 2.59979625578436 2.59979625578436 2.59979625578436
Manes.07G053800.v6.1 3.90304917696163 4.12294770149171 3.63623345934343 5.04251769536253 4.31741511555182 4.34538036058606 4.35331225138025 4.46992387913416 5.27845327229006 4.37826738240027 4.26590112125068 4.24303092461498 4.09509312007558 4.54430539374415 4.95443578019244 4.55019152913346 5.57890076838088 4.25595750004627 4.83187038555503 3.89014654444277 4.58068053783174 6.2854675441496 3.86806484188898 5.32867808088606 4.62076329833568 4.65658363112381 5.74240614168037 5.53727055009984 6.18096413823908 4.81607413971865 5.23388325181897 6.41558531127376 5.93332810132328 6.6399689580813 5.64496057404357 4.38339172483685 4.94075528579631 4.90143072748901 4.40028234882696 5.50458470453003 4.89809711787404 5.8665504965741 4.97587766766359 6.47628907843064 5.46311794560064 5.84269895085106 6.20363586645141 5.46227317872757 5.18209230412044 6.32976928475142 4.45993524155494 6.67596732594809 4.33030496627757 5.38564644834121 4.97760437753053 5.33130485820538 5.25956207880733 5.56075095872354 6.27866086840914 5.57050876578041 5.19642683600353 5.84099087923776 5.45210525919135 2.59979625578436 5.11676705420817 4.37609183180286 4.30704048787747 5.25118755415312 5.81377847803902 5.27806337257466 4.81794734407328 5.47655914738553 4.84324533329371 5.36305375509599 4.35439551718836 4.70942443723779 5.86606094827672 4.38991045735154 5.41283777264891 4.14619454260098 3.77485557868279 6.04438811391574 4.06790948899444 6.04803712546222 3.30853211464194 3.66741940896117 3.92217091087391 4.12958273516361 4.19957387120869 4.3804254860873 5.61208128650784 5.43236864724738 5.62071815253457 5.95875593769206 5.6713578930303 5.0041835695385 4.85069608902987 6.32613500256323 5.52856078494062 5.45987520451531 6.16397190990249 5.08258242160544 5.71805708571699 4.85822572824767 5.12862405186618 5.71365868493469 4.67190547481083 5.6225283106037 4.57424941822896 4.56813475368945 5.86544710582753 4.37176183121279 5.51892542478569 4.19729973343173 5.67228931414433 5.62515386607477 5.81571511661414 6.28600334978272 7.24424857309389 7.61300641758584 6.26334058840434 5.45304894312183 5.93523147483018 6.13687229350671 5.65898473864825 6.2151502072651 4.56989291873397 6.38102885124667 4.38748088629711 6.47470603352864 6.37699184150409 5.90569670658529 5.01561384172992 5.12985262715511 4.6496055046137 5.28176390576611 5.66362182600779 5.94058521340227 5.71140311199021 6.44080188302624 5.4414415600053 5.9963786815742 6.11424609983645 5.4226985042759 4.38603892073925 4.35043085270274 5.90776356116152 6.01389867512477 6.10400868648823 4.9128248976036 5.36802536662156 6.20464527929661 6.34686015838292 6.44113886230454 6.61578997217609 6.01383508237017 5.16567994715071 5.55422492855306 5.18298693051678 5.67309505912216 5.62841347568741 5.71446875154745 6.19432282941533 5.43460612183138 6.17720797388044 6.56485371158403 4.23673643956694 5.69598381721558 6.05100434830062 4.07450224752122 4.94227373694043 5.67939736878623 5.75196759161857 5.75024362769959 4.69289133929722 5.05442107645505 5.52644577849338 6.09409353776621 5.24155091732783 2.59979625578436 4.77892171439342 5.8454306237421 6.58486310378791 5.81028240342457 5.74483027122366 5.77138858687577 6.02090993520796 5.66004638704498 5.67425817559176 5.86735595368789 4.88509059412479 4.35266630450862 6.03032313224357 5.81151376332113 6.19070905981809 6.96060478338076 6.32769775862288 6.83805008648221 6.7239671409166 5.70175091402805 7.06324901345993 6.66539201485738 6.49932674983065 7.03162178568257 5.83277900914679 6.9640261914281 7.67499815056491 6.08071200297664 5.85033602028881 5.62551882645071 6.65527753933615 6.55467418995956 7.40343835955645 6.77448640768591 6.2622174505806 6.53160417347109 6.06654630200805 5.7045980162599 4.54549579850851 6.11027497289043 6.65127310966772 6.40534815804367 5.79549214619387 5.84583162274796 6.954081439887 7.12997932010068 6.31010470239984 7.12061320626639 4.72669514704258 5.43809487959031 6.76140123020245 5.66614006902008 5.96224863791307 7.18393939904574 6.52853675552452 6.35257457878436 6.21973486952401 5.74287888483312 5.36864866387469 6.95728066552624 6.62776633536938 6.21698231366983 6.30758162680521 5.00960931162361 6.49665056132726 5.30793074531326 5.58523891356932 5.90828578082524 5.2584707996858 5.86981926398916 6.71454887096821 6.61689027570785 4.40439374567307 5.52450418684088 4.78346804877929 6.02344765232342 6.68309901941219 5.73519790710347 6.00483982076454 5.91949690511741 6.08305104481656 5.54794319512441 5.58670924125625 5.87034864961706 6.04863009445692 5.68019440830151 6.27678202546644 5.29884765088442 6.64666907844957 6.47145244537144 5.53259362157624 4.9217247607972 5.72265289374496 6.91111997971728 6.88733016405733 5.06040801567967 5.93803991182152 2.59979625578436 7.30359189460801 5.86611508241472 5.51741766229532 7.06738825169121 7.19632314244646 6.47945466690542 7.59631555211017 5.89029977787865 6.9989751988729 7.22003423582776 6.47163620584483 6.16110895395942 5.57900467809784 6.00198534236757 6.5426393232421 7.69283030713369 6.56335981959635 6.11905042786494 6.36650478564476 7.77269961021655 6.95911752975818 6.76228845857676 6.77711265720182 7.05554848678782 5.82758637155272 6.5614591767836 6.95363313709881 7.18012338511101 7.01400748689824 7.23951183072447 5.18791685313205 6.58558592734388 7.46409205670151 7.1079697953749 6.58871111229753 7.02086964535711 6.42333913587954 6.12607945732561 6.74035755615422 6.55171546941839 7.44596286234844 7.15227120007596 6.6518078972658 6.22106668790775 6.48950032396745 5.92206033656046 6.19088379093894 5.74195166295734 6.06988053379792 5.03474708886418 5.73221258932175 6.15617184724868 5.93945549856289 6.45349304135474 2.59979625578436 6.45727668423547 6.35727800832687 7.0101205539895 6.54869169035221 5.9758371118973 5.12846213750873 5.87584555982576 6.00969818290447 5.6412672651565 6.57542864843002 7.66864366698806 6.92267489968377 6.23138146222266 6.60391919537542 7.11769290691772 7.10620038532601 6.79977290994927 5.43605530282045 7.18194255043507 7.48335586957355 6.59631964941448 7.35468777239545 7.05225953120456 7.4415789900351 5.98520767202979 6.51114593536859 7.07610393727564 7.33627655524631 6.51851852002147 5.0909922103401 6.83901116390208 6.24503138074926 5.50994986250708 6.81685487436658 6.71732188861177 4.915968705155 6.32691381923086 5.27525973275309 6.40023859243462 6.58111194724055 5.75574478998851 5.66945543057355 6.38286054809186 5.7029575534233 6.94246189114806 7.9849570713717 6.3522706070019 7.38255351078913 5.88084024689824 7.08972913639546 6.78633560443523 6.89386828056258 7.05043696810674 6.56399014548526 7.03386402842921 7.47490673116469 5.35833254467429 6.64408618549352 6.350357264757 6.66970373149868 6.37623917503922 7.51627367866093 7.22894541444395 5.63092741849179 6.63949509301991 6.69949416614157 6.0612144532828 6.3636757532638 6.71703015735387 6.72508183098464 6.8311445047407 7.18905364960436 6.59926753254239 7.68113760679874 6.67006654328438 7.22263687502683 7.65313061901921 5.95905659407796 6.88994140205021 7.1315671481834 7.41882434996857 6.51674430275508 6.82155392906675 7.18387531080485 7.18928615423598 7.30672374084335 7.22545071710367 7.33107001235738 6.75917290748319 7.1337972577611 7.53358071230885 6.28826043970086 6.67783838485361 7.06091460058781 6.51718375330236 6.44727253681123 6.68877030853661 7.53574896376775 7.71461163936922 6.898271193369 7.41254215366139 7.27656106447092 7.66435640530539 6.77729831176858 7.4227189759929 7.15437889462553 7.76637830696761 7.0089465657022 7.83543821683664 6.71022093190925 6.93083596152865 7.8026916271307 8.10284462463989 6.00282813260637 6.80958118674111 5.29970810755228 6.78469026994709 7.40321656753182 7.03322245681776 6.90156842870409 6.85320204120007 6.75906481773877 7.64862640620541 7.97772435622976 5.884244244105 6.09705930630229 6.80842029120029 7.22078379976651 7.12148130823749 6.25638968913293 6.09657168569567 7.09606750253986 6.89213978562498 7.27180782050667 6.80640240570851 7.35740700229556 6.20974156097013 6.3501943424038 7.28968857544581 6.37387841239752 7.09620120522808 6.83341695388999 5.33509841551109 6.08077395515479 5.29676315626703 6.68037593949403 6.99881198885449 5.07685682814017 6.37289240077992 4.21247218570644 6.3675527639151 4.50386028970167 6.41664583037472 2.59979625578436 6.02004229996197 6.40144836535133 5.43732396430662 6.57698138797861 6.22031318071586 6.39560620789678 6.41739104835975 5.83616602675993 5.28965920266997 6.45765396116711 5.57796010077249 6.04906201543964 6.91387741161135 7.16399764923309 5.68237804044092 6.63394135344397 6.71793741571291 6.97289216462686 5.31532903373679 5.36702082426871 5.07640998363788 5.88735103658526 5.88071701027172 5.78632505602731 5.9663069702763 5.98191518095987 6.92436321860419 6.27824690195493 6.37173963588342 5.68374841521904 6.99797427117535 5.37387597100009 6.55467030010943 6.0309756530185 6.56421076128716 6.37100094382415 6.48922607617606 7.02201500547813 5.80592943070908 6.88920417429386 5.00771745558628 5.29325863473296 6.69031592029488 5.29414747295266 6.32113740096675 6.1238446437297 5.54423113728736 6.6567653877067 5.68731097028555 6.2230426756451 6.28851547256003 6.40202742344421 6.58202078610654 5.8599583634913 6.67210908864166 5.90777195062883 6.6200413282912 6.61695023581642 4.41161228223571 6.37166891371146 4.39776565025525 6.52468385929483 5.42366744995416 5.9954090604504 6.81648880384445 5.97160126080919 6.32344657243751 5.79031804386999 5.54292245248406 6.9957585147518 5.97006737792853 7.0730981130013 5.7858383363415 5.07723139479167 6.0117738305001 4.94519506453656 5.78968505069847 5.26935207459632 5.39560424522387 4.67894918101518 5.77447221691688 5.20484549552137 6.32218628297799 4.80444551657987 5.1819431747681 4.74399541057762 5.79961393280493 5.3769411937489 6.36623735708435 5.60601115212442 4.9044134552069 5.76256051072643 6.91056789693653 4.43180377343544 5.71188261337657 5.45772824610146 5.27523391091694 4.77673735494745 5.78079925713115 5.75790713574813 5.8850491693122 5.4259708524158 7.08426899380263 5.03937361426058 4.45148142388119 3.9829196369176 4.12243230657783 4.81434073840013 5.37645625641225 4.80036886585291 6.04873829167303 5.70041022708749 6.2022386838135 5.6656995031698 5.3848319310607 6.27038556896021 5.61525960494316 4.40394795081488 4.53442981053741 5.25640659074069 5.23646070990876 4.23317015500219 5.47563013648604 5.99904531600279 5.03254378800418 5.40911460234908 5.09030008611756 4.45659818115774 5.52837148484338 4.35160983996017 2.59979625578436 4.99405031376603 6.00051327623315 6.7925793143857 5.43360944591403 6.00236880355616 6.54423647336282 6.31517091088377 6.94660196485436 4.47653973438238 2.59979625578436 5.29779939956396 4.95072770346693 6.20533532725241 6.66511990832963 6.96416899978029 5.30175309580601 7.50775029216306 4.79602505666491 7.48369603271101 6.01333792745828 5.45147283072295 6.32395090067196 4.81348619862974 5.14228872178764 6.67592134890909 5.46600501440592 6.09692332957767 5.22379754112146 5.08776833302072 5.7165342384605 4.93520073932998 6.33452478533734 4.64073841745067 5.99457455096518 5.31324912354946 5.43584428305519 6.01852048432937 4.24434165029672 6.07693738732877 2.59979625578436 5.26647541219187 5.83546196155505 4.68425151739168 5.74596844480646 6.08145326914298 6.10245099926131 6.81931994137118 7.11248982467631 5.40053192525541 7.04047524371024 5.06998671463888 4.92826397941016 4.20483192097211 5.81470003213434 5.76306352503196 5.72521341578387 5.61030574802924 7.04667385675394 7.23945308046938 5.71831444753502 6.45265907148967 6.36908451761691 4.94944056468843 6.19318682472236 4.98421654301218 6.53841754040879 4.60012685471338 4.67091026029961 5.37325073172936 7.32449246484128 2.59979625578436 7.51445589571757 6.5943767719079 7.41227279085496 5.2487137397022 6.44888571383269 5.97381201239174 5.89217183962033 5.28565500739323 6.80162338151301 5.4094047139867 5.8115309266041 6.00779773212424 6.6125406495357 6.06679312657392 6.29878511251759 5.59387764814363 7.19730036342305 7.98675414291644 6.91363239125017 6.77971558493276 6.76626688685602 5.98113087294993 5.79848854281291 7.33048984794807 6.76088282126101 6.8648669913301 6.26587574760228 5.277169596269 5.01915856386124 7.18487128134924 6.84824220669762 5.12329826869886 4.8058221300578 6.10649053375653 7.7860543451025 5.1726818085254 6.70469383802531 6.75414468803526 5.98512795675563 7.51860101591623 7.25637809812217 5.02854162669176 6.99612000695478 6.09423325167959 6.18534218315158 6.43789717432484 5.53905943178119 5.50483583826836 6.11804559730904 6.664575771405 6.23699788266044 7.38207883228357 5.34002536571525 5.93438788047437 6.54954822931188 6.56997933964243 5.60019367542885 6.25304219392351 5.83908905538339 5.78628791467679 6.00065558031767 5.59706581092614 5.5950866027873 6.63616989767507 7.10852116924294 5.52613149957104 5.99807959263204 6.13274659336527 5.71410684976974
Manes.07G053900.v6.1 2.59979625578436 2.59979625578436 2.59979625578436 2.59979625578436 2.59979625578436 2.59979625578436 2.59979625578436 2.59979625578436 2.59979625578436 2.59979625578436 2.59979625578436 2.59979625578436 2.59979625578436 2.59979625578436 2.59979625578436 2.59979625578436 2.59979625578436 2.59979625578436 2.59979625578436 2.59979625578436 2.59979625578436 2.59979625578436 2.59979625578436 2.59979625578436 2.59979625578436 2.59979625578436 2.59979625578436 2.59979625578436 2.59979625578436 2.59979625578436 2.59979625578436 2.59979625578436 2.59979625578436 2.59979625578436 2.59979625578436 2.59979625578436 2.59979625578436 2.59979625578436 2.59979625578436 2.59979625578436 2.59979625578436 2.59979625578436 2.59979625578436 2.59979625578436 2.59979625578436 2.59979625578436 2.59979625578436 2.59979625578436 2.59979625578436 2.59979625578436 2.59979625578436 2.59979625578436 2.59979625578436 2.59979625578436 2.59979625578436 2.59979625578436 2.59979625578436 2.59979625578436 2.59979625578436 2.59979625578436 2.59979625578436 2.59979625578436 2.59979625578436 2.59979625578436 2.59979625578436 2.59979625578436 2.59979625578436 2.59979625578436 2.59979625578436 2.59979625578436 2.59979625578436 2.59979625578436 2.59979625578436 2.59979625578436 2.59979625578436 2.59979625578436 2.59979625578436 2.59979625578436 2.59979625578436 2.59979625578436 2.59979625578436 2.59979625578436 2.59979625578436 2.59979625578436 2.59979625578436 2.59979625578436 2.59979625578436 2.59979625578436 2.59979625578436 2.59979625578436 2.59979625578436 2.59979625578436 2.59979625578436 2.59979625578436 2.59979625578436 2.59979625578436 2.59979625578436 2.59979625578436 2.59979625578436 2.59979625578436 2.59979625578436 2.59979625578436 2.59979625578436 2.59979625578436 2.59979625578436 2.59979625578436 2.59979625578436 2.59979625578436 2.59979625578436 2.59979625578436 2.59979625578436 2.59979625578436 2.59979625578436 2.59979625578436 2.59979625578436 2.59979625578436 2.59979625578436 2.59979625578436 2.59979625578436 2.59979625578436 2.59979625578436 2.59979625578436 2.59979625578436 2.59979625578436 2.59979625578436 2.59979625578436 2.59979625578436 2.59979625578436 2.59979625578436 2.59979625578436 2.59979625578436 2.59979625578436 2.59979625578436 2.59979625578436 2.59979625578436 2.59979625578436 2.59979625578436 2.59979625578436 2.59979625578436 2.59979625578436 2.59979625578436 2.59979625578436 2.59979625578436 2.59979625578436 2.59979625578436 2.59979625578436 2.59979625578436 2.59979625578436 2.59979625578436 2.59979625578436 2.59979625578436 2.59979625578436 2.59979625578436 2.59979625578436 2.59979625578436 2.59979625578436 2.59979625578436 2.59979625578436 2.59979625578436 2.59979625578436 2.59979625578436 2.59979625578436 2.59979625578436 2.59979625578436 2.59979625578436 2.59979625578436 2.59979625578436 2.59979625578436 2.59979625578436 2.59979625578436 2.59979625578436 2.59979625578436 2.59979625578436 2.59979625578436 2.59979625578436 2.59979625578436 2.59979625578436 2.59979625578436 2.59979625578436 2.59979625578436 2.59979625578436 2.59979625578436 2.59979625578436 2.59979625578436 2.59979625578436 2.59979625578436 2.59979625578436 2.59979625578436 2.59979625578436 2.59979625578436 2.59979625578436 2.59979625578436 2.59979625578436 2.59979625578436 2.59979625578436 3.00601590298794 2.59979625578436 2.59979625578436 2.59979625578436 2.59979625578436 2.59979625578436 2.59979625578436 2.59979625578436 2.59979625578436 2.59979625578436 2.59979625578436 2.59979625578436 2.59979625578436 2.59979625578436 2.59979625578436 2.59979625578436 2.59979625578436 2.59979625578436 2.59979625578436 2.59979625578436 2.59979625578436 2.59979625578436 2.59979625578436 2.59979625578436 2.59979625578436 2.59979625578436 2.59979625578436 2.59979625578436 2.59979625578436 2.59979625578436 2.59979625578436 2.59979625578436 2.59979625578436 2.59979625578436 2.59979625578436 2.59979625578436 2.59979625578436 2.59979625578436 2.59979625578436 2.59979625578436 2.59979625578436 2.59979625578436 2.59979625578436 2.59979625578436 2.59979625578436 2.59979625578436 2.59979625578436 2.59979625578436 2.59979625578436 2.59979625578436 2.59979625578436 2.59979625578436 2.59979625578436 2.59979625578436 2.59979625578436 2.59979625578436 2.59979625578436 2.59979625578436 2.59979625578436 2.59979625578436 2.59979625578436 2.59979625578436 2.59979625578436 2.59979625578436 2.59979625578436 2.59979625578436 2.59979625578436 2.59979625578436 2.59979625578436 2.59979625578436 2.59979625578436 2.59979625578436 2.59979625578436 2.59979625578436 2.59979625578436 2.59979625578436 2.59979625578436 2.59979625578436 2.59979625578436 2.59979625578436 2.59979625578436 2.59979625578436 2.59979625578436 2.59979625578436 2.59979625578436 2.59979625578436 2.59979625578436 2.59979625578436 2.59979625578436 2.59979625578436 2.59979625578436 2.59979625578436 2.59979625578436 2.59979625578436 2.59979625578436 2.59979625578436 2.59979625578436 2.59979625578436 2.59979625578436 2.59979625578436 2.59979625578436 2.59979625578436 2.59979625578436 2.59979625578436 2.59979625578436 2.59979625578436 2.59979625578436 2.59979625578436 2.59979625578436 2.59979625578436 2.59979625578436 2.59979625578436 2.59979625578436 2.59979625578436 2.59979625578436 2.59979625578436 2.59979625578436 2.59979625578436 2.59979625578436 2.59979625578436 2.59979625578436 2.59979625578436 2.59979625578436 2.59979625578436 2.59979625578436 2.59979625578436 2.59979625578436 2.59979625578436 2.59979625578436 2.59979625578436 2.59979625578436 2.59979625578436 2.59979625578436 2.59979625578436 2.59979625578436 2.59979625578436 2.59979625578436 2.59979625578436 2.59979625578436 2.59979625578436 2.59979625578436 2.59979625578436 2.59979625578436 2.59979625578436 2.59979625578436 2.59979625578436 2.59979625578436 2.59979625578436 2.59979625578436 2.59979625578436 2.59979625578436 2.59979625578436 2.59979625578436 2.59979625578436 2.59979625578436 2.59979625578436 2.59979625578436 2.59979625578436 2.59979625578436 2.59979625578436 2.59979625578436 2.59979625578436 2.59979625578436 2.59979625578436 2.59979625578436 2.59979625578436 2.59979625578436 2.59979625578436 2.59979625578436 2.59979625578436 2.59979625578436 2.59979625578436 2.59979625578436 2.59979625578436 2.59979625578436 2.59979625578436 2.59979625578436 2.59979625578436 2.59979625578436 2.59979625578436 2.59979625578436 2.59979625578436 2.59979625578436 2.59979625578436 2.59979625578436 2.59979625578436 2.59979625578436 2.59979625578436 2.59979625578436 2.59979625578436 2.59979625578436 2.59979625578436 2.59979625578436 2.59979625578436 2.59979625578436 2.59979625578436 2.59979625578436 2.59979625578436 2.59979625578436 2.59979625578436 2.59979625578436 2.59979625578436 2.59979625578436 2.59979625578436 2.59979625578436 2.59979625578436 2.59979625578436 2.59979625578436 2.59979625578436 2.59979625578436 2.59979625578436 2.59979625578436 2.59979625578436 2.59979625578436 2.59979625578436 2.59979625578436 2.59979625578436 2.59979625578436 2.59979625578436 2.59979625578436 2.59979625578436 2.59979625578436 2.59979625578436 2.59979625578436 2.59979625578436 2.59979625578436 2.59979625578436 2.59979625578436 2.59979625578436 2.59979625578436 2.59979625578436 2.59979625578436 2.59979625578436 2.59979625578436 2.59979625578436 2.59979625578436 2.59979625578436 2.59979625578436 2.59979625578436 2.59979625578436 2.59979625578436 2.59979625578436 2.59979625578436 2.59979625578436 2.59979625578436 2.59979625578436 2.59979625578436 2.59979625578436 2.59979625578436 2.59979625578436 2.59979625578436 2.59979625578436 2.59979625578436 2.59979625578436 2.59979625578436 2.59979625578436 2.59979625578436 2.59979625578436 2.59979625578436 2.59979625578436 2.59979625578436 2.59979625578436 2.59979625578436 2.59979625578436 2.59979625578436 2.59979625578436 2.59979625578436 2.59979625578436 2.59979625578436 2.59979625578436 2.59979625578436 2.59979625578436 2.59979625578436 2.59979625578436 2.59979625578436 2.59979625578436 2.59979625578436 2.59979625578436 2.59979625578436 2.59979625578436 2.59979625578436 2.59979625578436 2.59979625578436 2.59979625578436 2.59979625578436 2.59979625578436 2.59979625578436 2.59979625578436 2.59979625578436 2.59979625578436 2.59979625578436 2.59979625578436 2.59979625578436 2.59979625578436 2.59979625578436 2.59979625578436 2.59979625578436 2.59979625578436 2.59979625578436 2.59979625578436 2.59979625578436 2.59979625578436 2.59979625578436 2.59979625578436 2.59979625578436 2.59979625578436 2.59979625578436 2.59979625578436 2.59979625578436 2.59979625578436 2.59979625578436 2.59979625578436 2.59979625578436 2.59979625578436 2.59979625578436 2.59979625578436 2.59979625578436 2.59979625578436 2.59979625578436 2.59979625578436 2.59979625578436 2.59979625578436 2.59979625578436 2.59979625578436 2.59979625578436 2.59979625578436 2.59979625578436 2.59979625578436 2.59979625578436 2.59979625578436 2.59979625578436 2.59979625578436 2.59979625578436 2.59979625578436 2.59979625578436 2.59979625578436 2.59979625578436 2.59979625578436 2.59979625578436 2.59979625578436 2.59979625578436 2.59979625578436 2.59979625578436 2.59979625578436 2.59979625578436 2.59979625578436 2.59979625578436 2.59979625578436 2.59979625578436 2.59979625578436 2.59979625578436 2.59979625578436 2.59979625578436 2.59979625578436 2.59979625578436 2.59979625578436 2.59979625578436 2.59979625578436 2.59979625578436 2.59979625578436 2.59979625578436 2.59979625578436 2.59979625578436 3.63105841186316 2.59979625578436 2.59979625578436 2.59979625578436 2.59979625578436 2.59979625578436 2.59979625578436 2.59979625578436 2.59979625578436 2.59979625578436 2.59979625578436 2.59979625578436 2.59979625578436 2.59979625578436 2.59979625578436 3.10040922476677 2.59979625578436 2.59979625578436 2.59979625578436 2.59979625578436 2.59979625578436 2.59979625578436 2.59979625578436 2.59979625578436 3.10783858502086 2.59979625578436 2.59979625578436 2.59979625578436 2.59979625578436 2.59979625578436 2.59979625578436 2.59979625578436 2.59979625578436 2.59979625578436 2.59979625578436 2.59979625578436 2.59979625578436 2.59979625578436 2.59979625578436 2.59979625578436 2.59979625578436 3.61072093684214 2.59979625578436 2.59979625578436 2.59979625578436 2.59979625578436 2.59979625578436 2.59979625578436 2.59979625578436 2.59979625578436 2.59979625578436 2.59979625578436 2.59979625578436 2.59979625578436 2.59979625578436 2.59979625578436 2.59979625578436 2.59979625578436 2.59979625578436 2.59979625578436 2.59979625578436 2.59979625578436 2.59979625578436 2.59979625578436 2.59979625578436 2.59979625578436 2.59979625578436 2.59979625578436 2.59979625578436 2.59979625578436 2.59979625578436 2.59979625578436 2.59979625578436 2.59979625578436 2.59979625578436 2.59979625578436 2.59979625578436 2.59979625578436 2.59979625578436 2.59979625578436 2.59979625578436 2.59979625578436 2.59979625578436 2.59979625578436 2.59979625578436 2.59979625578436 2.59979625578436 2.59979625578436 2.59979625578436 2.59979625578436 2.59979625578436 2.59979625578436 2.59979625578436 2.59979625578436 2.59979625578436 2.59979625578436 2.59979625578436 2.59979625578436 2.59979625578436 2.59979625578436 2.59979625578436 2.59979625578436 2.59979625578436 2.59979625578436 2.59979625578436 2.59979625578436 2.59979625578436 2.59979625578436 2.59979625578436 2.59979625578436 2.59979625578436 2.59979625578436 2.59979625578436 2.59979625578436 2.59979625578436 2.59979625578436 2.59979625578436 2.59979625578436 2.59979625578436 2.59979625578436 2.59979625578436 2.59979625578436 2.59979625578436 2.59979625578436 2.59979625578436 2.59979625578436 2.59979625578436 2.59979625578436 2.59979625578436 2.59979625578436 2.59979625578436 2.59979625578436 2.59979625578436 2.59979625578436 2.59979625578436 2.59979625578436 2.59979625578436 2.59979625578436 2.59979625578436 2.59979625578436 2.59979625578436 2.59979625578436 2.59979625578436 2.59979625578436 2.59979625578436 2.59979625578436 2.59979625578436 2.59979625578436 3.14781871854752 2.59979625578436 2.59979625578436 2.59979625578436 2.59979625578436 2.59979625578436 2.59979625578436 2.59979625578436 2.59979625578436 2.59979625578436 2.59979625578436 2.59979625578436 2.59979625578436 2.59979625578436 2.59979625578436 2.59979625578436 2.59979625578436 2.59979625578436 2.59979625578436 2.59979625578436 2.59979625578436 2.59979625578436 2.59979625578436 2.59979625578436 2.59979625578436 2.59979625578436 2.59979625578436 2.59979625578436 2.59979625578436 2.59979625578436 2.59979625578436 2.59979625578436 2.59979625578436 2.59979625578436 2.59979625578436 2.59979625578436 2.59979625578436 2.59979625578436 2.59979625578436 2.59979625578436 2.59979625578436 2.59979625578436 2.59979625578436 2.59979625578436 2.59979625578436 2.59979625578436 2.59979625578436 2.59979625578436 2.59979625578436 2.59979625578436 2.59979625578436 2.59979625578436
Manes.07G054000.v6.1 3.53645259620206 2.59979625578436 3.3403720198218 2.59979625578436 3.05314717308039 3.69157784225115 2.59979625578436 2.59979625578436 2.59979625578436 2.59979625578436 3.37755019900241 2.59979625578436 2.59979625578436 2.59979625578436 2.59979625578436 3.38469515100924 3.51852869536645 4.25595750004627 2.59979625578436 2.59979625578436 3.2129912889402 4.36057313477778 3.13138655775315 2.59979625578436 2.59979625578436 3.58052694302842 3.16295777007222 2.59979625578436 2.59979625578436 3.12942703094249 2.59979625578436 3.2385184270877 3.17378617670681 2.59979625578436 2.59979625578436 4.14470553320777 2.59979625578436 2.59979625578436 2.59979625578436 2.59979625578436 2.59979625578436 3.58930414174586 2.59979625578436 2.59979625578436 2.59979625578436 4.22491347845287 2.59979625578436 3.55116117433422 2.59979625578436 2.59979625578436 4.07715194160466 3.62754700466668 3.34120921178698 2.59979625578436 2.59979625578436 4.31952733684816 3.1130976494983 3.11439241586576 2.59979625578436 2.59979625578436 3.52062149520576 3.77426235784982 3.10654593426012 2.59979625578436 2.59979625578436 3.14237346324655 2.59979625578436 3.19194094230314 2.59979625578436 2.59979625578436 3.91911997008639 4.15494561315996 3.13708551334606 2.59979625578436 4.35439551718836 5.44528131388217 4.02978486032716 2.59979625578436 3.29249169049875 2.59979625578436 3.62413774721054 4.30215742048669 2.59979625578436 2.59979625578436 2.59979625578436 3.4779161570464 2.59979625578436 2.59979625578436 2.59979625578436 2.59979625578436 3.70765324548476 3.90601320041306 2.59979625578436 2.59979625578436 2.59979625578436 2.59979625578436 3.58191857068951 3.02061995747434 3.63622688306178 3.03824441707797 2.59979625578436 4.9037343983374 3.6032494770633 3.07799747124634 2.59979625578436 3.11766270619839 4.41602815420535 3.66305009076963 2.59979625578436 3.12799011821841 3.09842035462182 4.13435387273992 3.48984493175801 3.27950361820524 2.59979625578436 3.54772472454507 5.36223143979426 3.45406892818204 3.58385032575014 2.59979625578436 2.59979625578436 4.15029603198663 3.79221425607642 2.59979625578436 2.59979625578436 2.59979625578436 3.86157560799769 4.16271700762375 2.59979625578436 2.59979625578436 2.59979625578436 3.42111300273466 3.32469701506341 3.43950802520564 2.59979625578436 2.59979625578436 4.20700720184253 3.5512943216041 2.59979625578436 3.38823800246194 3.35372006124426 6.51007907085025 4.01015474211928 3.72579040141197 2.59979625578436 2.59979625578436 5.24002811170421 3.92552431044794 3.73410293698977 2.59979625578436 2.59979625578436 5.99581453360616 3.96113482331506 3.88766080324959 2.59979625578436 3.07194257290571 4.14959984514453 3.7114232785212 3.41561414201033 2.59979625578436 2.59979625578436 4.56665327697094 3.35248609664756 3.53958272929376 2.59979625578436 2.59979625578436 4.23673643956694 3.82470967320017 2.59979625578436 3.31819734655646 2.59979625578436 3.35411837759803 3.12628544447371 3.87597746760297 2.59979625578436 2.59979625578436 3.56545094105894 3.48071335577149 2.59979625578436 2.59979625578436 2.59979625578436 4.92948490541305 4.03197297879089 3.55121517652352 2.59979625578436 2.59979625578436 5.68487065716025 3.58961275319945 2.59979625578436 2.59979625578436 2.59979625578436 3.35169926356515 4.73548497538029 3.04160865887499 3.65831923584301 3.00601590298794 2.59979625578436 5.42304872324981 4.67576314244011 3.87063900250767 3.0979139950087 3.11468408518749 6.26892150254538 4.1993373257925 3.83335999253602 3.11263355011005 3.41151332783018 5.64264988512079 3.64153521949759 3.9184517134715 2.59979625578436 3.11572183528983 6.28495097824536 3.83831152048608 3.90705622067467 2.59979625578436 2.59979625578436 5.65617977342638 4.54549579850851 3.20006221402401 2.59979625578436 2.59979625578436 5.72113987377909 3.59935003669032 4.47776316075386 2.59979625578436 2.59979625578436 5.84074694424167 2.59979625578436 2.9870565861914 3.20780008800332 2.59979625578436 6.12242153277232 3.77066255425936 4.06994694999674 2.59979625578436 2.59979625578436 6.46871685759936 3.43218861185877 4.25748311823964 2.59979625578436 2.59979625578436 6.76236857960498 3.64407670953844 3.67242295231915 2.59979625578436 2.59979625578436 6.24089553669462 3.12024369940562 3.79255463593721 3.51862563651096 3.23218886600296 5.9665533059224 3.65682633054295 3.01582169102262 2.59979625578436 2.59979625578436 5.42283419052807 3.99697679387777 3.85685271894689 2.59979625578436 3.15498124947046 5.45251187689252 3.373346376899 3.27415149574588 3.11512830171232 2.59979625578436 6.14709155323035 3.76993209506102 3.97910661271912 2.59979625578436 2.59979625578436 5.12267300781329 4.25074741121671 3.40495493333963 2.59979625578436 2.59979625578436 2.59979625578436 7.94603508029177 4.15976610696224 4.18366535965853 3.9711913968225 2.59979625578436 6.26173188708768 3.73159039278313 3.70267332929628 2.59979625578436 2.59979625578436 6.51922773648901 4.612130273966 4.25260010426066 2.59979625578436 2.59979625578436 7.01384824741054 4.86219618337079 4.26351711434678 2.59979625578436 3.08962850859985 6.48898662723539 3.69514666089469 4.0656012116129 2.59979625578436 2.59979625578436 5.18912451886101 4.50831136317578 3.92695775342536 3.36089001473455 3.17618018401525 3.66460190285215 3.90030720244625 4.28550640542332 4.25378371594889 2.59979625578436 6.65159187575677 4.23418702027811 3.70258396608002 2.59979625578436 3.45416095825858 6.16174133024749 4.9105482813054 3.89502161092046 2.59979625578436 3.17865863106762 5.48633025990663 3.86189585640877 4.04155669177 2.59979625578436 3.08857273903009 5.97484628603268 4.04753412704949 3.15924501044427 3.14710624753656 2.59979625578436 6.47806608086444 4.02281133458738 4.30794775429648 2.59979625578436 3.3839879457408 5.19920014294133 3.86976790507812 3.78599847187112 2.59979625578436 3.34915287415242 6.50112946294073 3.72470077920189 4.07976581432053 3.29842715226595 2.59979625578436 6.52128993378593 4.08617617924508 4.02402990737736 2.59979625578436 3.15916706065669 6.99285906942188 4.25298018456904 3.93317989160216 2.59979625578436 2.59979625578436 4.79548826945849 4.60209326505873 4.77102660503286 2.59979625578436 2.59979625578436 6.99117865295078 3.86144261009251 3.84398773505093 3.11937986360436 3.10996514328171 4.96092564701269 4.20789611296059 3.21036400817574 3.12381515159364 2.59979625578436 2.59979625578436 6.98731637949991 4.18577573754437 4.15441274922849 2.59979625578436 2.59979625578436 4.64951387914944 2.59979625578436 3.61565866698739 3.91132824973232 2.59979625578436 6.36401728295412 4.60038982226484 4.12571648205588 2.59979625578436 2.59979625578436 5.4150559025673 3.66056050234826 5.53260901940399 2.59979625578436 2.59979625578436 7.60535908528734 2.59979625578436 3.51159020852859 2.59979625578436 3.19857785665936 5.85053359536831 4.90317042377429 3.67985052110231 3.57041299923972 2.59979625578436 5.3117967921457 4.60814931306917 4.18217653958045 2.59979625578436 2.59979625578436 6.39421741854056 3.54002058805831 3.53203352010553 2.59979625578436 2.59979625578436 5.64453097149965 3.79101118381241 3.68984673265129 2.59979625578436 3.13125931646859 6.61496617120326 3.83881636706509 3.59116851611698 2.59979625578436 3.08352688683135 5.7917815806907 3.95065796328778 4.23780163509057 3.2415469443954 2.59979625578436 7.13374937531001 5.71444941077932 4.25078605737588 2.59979625578436 3.35334699951933 7.49115996828207 5.61979197648066 3.8603873958249 2.59979625578436 3.1944944784519 7.70421692039979 5.18106971824375 4.51826063863678 3.14267566082531 2.59979625578436 7.84937246172366 5.16689525330453 3.53345212500998 2.59979625578436 5.29970810755228 5.36350940029994 5.05808398453878 4.5257518977338 2.59979625578436 2.59979625578436 6.60387865991181 5.04981607841444 4.11506731918885 2.59979625578436 2.59979625578436 6.83542027027708 3.65809315207231 5.24195907077523 2.59979625578436 2.59979625578436 6.5573556450056 3.89736573842457 4.69852519247531 3.1133240832199 2.59979625578436 3.29873799986109 6.01158522766408 4.34219520155912 3.18485473878746 2.59979625578436 2.59979625578436 4.44734431719305 4.14061795982354 2.59979625578436 3.04937180421191 2.59979625578436 5.27916020074534 3.23299208811065 2.59979625578436 3.15150067151979 2.59979625578436 5.28848313834849 2.59979625578436 3.0490669307664 2.59979625578436 2.59979625578436 4.47951121735229 2.59979625578436 3.49264171784941 2.59979625578436 2.59979625578436 5.95469981815926 3.93700272166436 3.37150153489142 2.59979625578436 4.39510104592259 5.18879515037969 2.59979625578436 3.73896028770694 2.59979625578436 2.59979625578436 4.52665441692634 3.44589270512451 3.46951039942522 2.59979625578436 2.59979625578436 4.92788472976181 3.85139139287403 3.72987887300017 2.59979625578436 2.59979625578436 5.33068681756008 3.58533896811864 3.67965037329522 2.59979625578436 2.59979625578436 5.6538583762797 4.2178230050721 3.47030050271378 3.62112234937258 2.59979625578436 4.77952813501356 4.69790833442528 3.7284690357755 2.59979625578436 2.59979625578436 5.12572135248387 4.43648998962586 3.5571088832189 2.59979625578436 2.59979625578436 5.90419703940516 3.63146421946987 4.71664350130044 2.59979625578436 2.59979625578436 5.19957595659586 3.59600033080899 3.85098207456144 2.59979625578436 2.59979625578436 3.97494353335226 3.83744758062003 2.59979625578436 2.59979625578436 2.59979625578436 6.80144333652151 4.89042756852746 3.85090771353058 3.09463790016529 2.59979625578436 3.11591032459858 4.13126835604191 3.29158988951864 2.59979625578436 2.59979625578436 5.26442502120683 3.35112322452084 3.27464873090581 2.59979625578436 2.59979625578436 3.43541259642055 5.69850199413382 4.07955492702352 3.25897829856142 2.59979625578436 3.13901363613911 4.95855143215157 2.59979625578436 3.10040922476677 3.12724282625815 2.59979625578436 4.17740592806033 4.23515348862007 2.59979625578436 2.59979625578436 2.59979625578436 5.08527107799898 3.81448312725219 3.28117845314827 2.59979625578436 2.59979625578436 5.04587514022709 3.98978074833163 3.58478682437396 3.19337031441694 2.59979625578436 4.1777396243841 2.59979625578436 3.86098856849618 3.74119070843721 2.59979625578436 3.71287232000139 4.39206573500029 3.12478781716686 3.3217847703779 4.69567495998156 3.78966341899362 4.34105549613633 3.45899228328628 2.59979625578436 2.59979625578436 4.55476413553005 4.09157308554448 2.59979625578436 3.23274696978057 2.59979625578436 4.21709244176099 4.30834282110384 3.49741060757558 2.59979625578436 3.14332354224269 5.66231680225101 2.59979625578436 3.51685704885919 3.20178576582288 3.11863948399305 4.15416678896926 3.57544781452639 4.60938283404119 2.59979625578436 2.59979625578436 3.30409561387671 2.59979625578436 2.59979625578436 2.59979625578436 2.59979625578436 7.31184410529632 4.78055472681418 3.50978775222963 3.64182534636077 2.59979625578436 7.75586444269222 4.47635948064514 2.59979625578436 3.14201754722178 2.59979625578436 5.85178802226161 4.43248428602588 3.37547122358886 2.59979625578436 2.59979625578436 4.07293100738411 3.78576236349482 3.45357611062151 2.59979625578436 3.29367264049087 4.43375905633288 3.52788263827347 3.50439436163838 2.59979625578436 3.70818606824984 3.59423054881486 2.59979625578436 3.902554382221 2.59979625578436 2.59979625578436 4.01219994262384 5.8085634183354 3.0324307448167 3.18649476359596 2.59979625578436 2.59979625578436 5.21242088591395 5.11686008332594 3.37134793688836 2.59979625578436 2.59979625578436 3.75271796694547 3.50030527778916 3.2546236740327 3.09629371888845 2.59979625578436 4.36807137923055 3.50179941331691 3.01265836496538 2.59979625578436 2.59979625578436 4.44509431108719 4.43484111888996 3.69629454725102 3.14315768447763 2.59979625578436 4.79111838641796 2.59979625578436 2.59979625578436 2.59979625578436 2.59979625578436 3.88257670646385 3.40540983806856 3.36362012377228 2.59979625578436 2.59979625578436 4.73413425315166 3.11489981915957 3.67537270766846 3.12901589028519 3.059035661787 4.80059377338367 4.27862334158004 3.15933867912396 2.59979625578436 3.53809143152737 6.18997826305348 3.9708815959315 3.94197673699537 2.59979625578436 2.59979625578436 6.44422379172758 3.95496820445647 3.6282151163956 3.1198917268211 3.1677776264212 3.91072334621585 3.77222361095045 3.55735590474518 2.59979625578436 2.59979625578436 5.28930292258414 3.91632379626202 3.24895042512516 2.59979625578436 2.59979625578436 6.1291066288985 3.89918274348928 3.49882113101628 2.59979625578436 2.59979625578436 5.22462514801332 3.0410586930376 2.59979625578436 2.59979625578436 2.59979625578436 5.12500895707684 3.40738645349279 3.28340384350047 2.59979625578436 2.59979625578436 5.58469247813888 4.24003780694579 3.79652113412521 2.59979625578436 2.59979625578436 4.5019527195376 3.03967187552959 3.33821626897538 3.90291938238005 3.1167432246131 5.53661156330993 4.13537756036704 3.34529463786093 2.59979625578436 2.59979625578436 3.34260516870939
Manes.07G054100.v6.1 2.59979625578436 2.59979625578436 2.59979625578436 2.59979625578436 2.59979625578436 2.59979625578436 2.59979625578436 2.59979625578436 2.59979625578436 2.59979625578436 2.59979625578436 2.59979625578436 2.59979625578436 2.59979625578436 2.59979625578436 2.59979625578436 2.59979625578436 2.59979625578436 2.59979625578436 2.59979625578436 2.59979625578436 2.59979625578436 2.59979625578436 2.59979625578436 2.59979625578436 2.59979625578436 2.59979625578436 2.59979625578436 2.59979625578436 2.59979625578436 2.59979625578436 2.59979625578436 2.59979625578436 2.59979625578436 2.59979625578436 2.59979625578436 2.59979625578436 2.59979625578436 2.59979625578436 2.59979625578436 2.59979625578436 2.59979625578436 2.59979625578436 2.59979625578436 2.59979625578436 2.59979625578436 2.59979625578436 2.59979625578436 2.59979625578436 2.59979625578436 2.59979625578436 2.59979625578436 2.59979625578436 2.59979625578436 2.59979625578436 2.59979625578436 2.59979625578436 2.59979625578436 2.59979625578436 2.59979625578436 2.59979625578436 2.59979625578436 2.59979625578436 2.59979625578436 2.59979625578436 2.59979625578436 2.59979625578436 2.59979625578436 2.59979625578436 2.59979625578436 2.59979625578436 2.59979625578436 2.59979625578436 2.59979625578436 2.59979625578436 2.59979625578436 2.59979625578436 2.59979625578436 2.59979625578436 2.59979625578436 2.59979625578436 2.59979625578436 2.59979625578436 2.59979625578436 2.59979625578436 2.59979625578436 2.59979625578436 2.59979625578436 2.59979625578436 2.59979625578436 2.59979625578436 2.59979625578436 2.59979625578436 2.59979625578436 2.59979625578436 2.59979625578436 2.59979625578436 2.59979625578436 2.59979625578436 2.59979625578436 2.59979625578436 2.59979625578436 2.59979625578436 2.59979625578436 2.59979625578436 2.59979625578436 2.59979625578436 2.59979625578436 2.59979625578436 2.59979625578436 2.59979625578436 2.59979625578436 2.59979625578436 2.59979625578436 2.59979625578436 2.59979625578436 2.59979625578436 2.59979625578436 2.59979625578436 2.59979625578436 2.59979625578436 2.59979625578436 2.59979625578436 2.59979625578436 2.59979625578436 2.59979625578436 2.59979625578436 2.59979625578436 2.59979625578436 2.59979625578436 2.59979625578436 2.59979625578436 2.59979625578436 2.59979625578436 2.59979625578436 2.59979625578436 2.59979625578436 2.59979625578436 2.59979625578436 2.59979625578436 2.59979625578436 2.59979625578436 2.59979625578436 2.59979625578436 2.59979625578436 2.59979625578436 2.59979625578436 2.59979625578436 2.59979625578436 2.59979625578436 2.59979625578436 2.59979625578436 2.59979625578436 2.59979625578436 2.59979625578436 2.59979625578436 2.59979625578436 2.59979625578436 2.59979625578436 2.59979625578436 2.59979625578436 2.59979625578436 2.59979625578436 2.59979625578436 2.59979625578436 2.59979625578436 2.59979625578436 2.59979625578436 2.59979625578436 2.59979625578436 2.59979625578436 2.59979625578436 2.59979625578436 2.59979625578436 2.59979625578436 2.59979625578436 2.59979625578436 2.59979625578436 2.59979625578436 2.59979625578436 2.59979625578436 2.59979625578436 2.59979625578436 2.59979625578436 2.59979625578436 2.59979625578436 2.59979625578436 2.59979625578436 2.59979625578436 3.03334130892695 2.59979625578436 2.59979625578436 2.59979625578436 2.59979625578436 2.59979625578436 2.59979625578436 2.59979625578436 2.59979625578436 2.59979625578436 2.59979625578436 2.59979625578436 2.59979625578436 2.59979625578436 2.59979625578436 2.59979625578436 2.59979625578436 2.59979625578436 2.59979625578436 2.59979625578436 2.59979625578436 2.59979625578436 2.59979625578436 2.59979625578436 2.59979625578436 2.59979625578436 2.59979625578436 2.59979625578436 2.59979625578436 2.59979625578436 2.59979625578436 2.59979625578436 2.59979625578436 2.59979625578436 2.59979625578436 2.59979625578436 2.59979625578436 2.59979625578436 2.59979625578436 2.59979625578436 2.59979625578436 2.59979625578436 2.59979625578436 2.59979625578436 2.59979625578436 2.59979625578436 2.59979625578436 2.59979625578436 3.19677433375722 2.59979625578436 2.59979625578436 2.59979625578436 2.59979625578436 2.59979625578436 2.59979625578436 2.59979625578436 2.59979625578436 2.59979625578436 2.59979625578436 2.59979625578436 2.59979625578436 2.59979625578436 2.59979625578436 2.59979625578436 2.59979625578436 2.59979625578436 2.59979625578436 2.59979625578436 3.42553268245098 2.59979625578436 2.59979625578436 2.59979625578436 2.59979625578436 3.61779196529466 2.59979625578436 2.59979625578436 2.59979625578436 2.59979625578436 2.59979625578436 2.59979625578436 2.59979625578436 2.59979625578436 2.59979625578436 3.14632375028407 2.59979625578436 2.59979625578436 2.59979625578436 2.59979625578436 2.59979625578436 2.59979625578436 2.59979625578436 2.59979625578436 2.59979625578436 2.59979625578436 2.59979625578436 2.59979625578436 2.59979625578436 2.59979625578436 2.59979625578436 2.59979625578436 2.59979625578436 2.59979625578436 2.59979625578436 2.59979625578436 2.59979625578436 2.59979625578436 2.59979625578436 2.59979625578436 2.59979625578436 2.59979625578436 2.59979625578436 2.59979625578436 2.59979625578436 2.59979625578436 2.59979625578436 2.59979625578436 2.59979625578436 2.59979625578436 2.59979625578436 2.59979625578436 2.59979625578436 2.59979625578436 2.59979625578436 2.59979625578436 2.59979625578436 2.59979625578436 2.59979625578436 2.59979625578436 2.59979625578436 2.59979625578436 2.59979625578436 2.59979625578436 2.59979625578436 2.59979625578436 2.59979625578436 2.59979625578436 2.59979625578436 2.59979625578436 2.59979625578436 2.59979625578436 2.59979625578436 2.59979625578436 2.59979625578436 2.59979625578436 2.59979625578436 2.59979625578436 2.59979625578436 2.59979625578436 2.59979625578436 2.59979625578436 2.59979625578436 2.59979625578436 2.59979625578436 2.59979625578436 2.59979625578436 2.59979625578436 2.59979625578436 2.59979625578436 2.59979625578436 2.59979625578436 2.59979625578436 2.59979625578436 2.59979625578436 2.59979625578436 2.59979625578436 2.59979625578436 2.59979625578436 2.59979625578436 2.59979625578436 2.59979625578436 2.59979625578436 2.59979625578436 2.59979625578436 2.59979625578436 2.59979625578436 2.59979625578436 2.59979625578436 2.59979625578436 2.59979625578436 2.59979625578436 2.59979625578436 2.59979625578436 2.59979625578436 2.59979625578436 2.59979625578436 2.59979625578436 2.59979625578436 2.59979625578436 2.59979625578436 2.59979625578436 2.59979625578436 2.59979625578436 2.59979625578436 2.59979625578436 2.59979625578436 2.59979625578436 2.59979625578436 2.59979625578436 2.59979625578436 2.59979625578436 3.62942684418572 2.59979625578436 2.59979625578436 2.59979625578436 2.59979625578436 2.59979625578436 2.59979625578436 2.59979625578436 2.59979625578436 2.59979625578436 2.59979625578436 2.59979625578436 2.59979625578436 2.59979625578436 2.59979625578436 2.59979625578436 2.59979625578436 2.59979625578436 2.59979625578436 2.59979625578436 2.59979625578436 2.59979625578436 2.59979625578436 2.59979625578436 2.59979625578436 2.59979625578436 2.59979625578436 2.59979625578436 2.59979625578436 2.59979625578436 2.59979625578436 2.59979625578436 2.59979625578436 2.59979625578436 2.59979625578436 2.59979625578436 2.59979625578436 2.59979625578436 2.59979625578436 2.59979625578436 2.59979625578436 2.59979625578436 2.59979625578436 2.59979625578436 2.59979625578436 2.59979625578436 2.59979625578436 2.59979625578436 2.59979625578436 2.59979625578436 2.59979625578436 2.59979625578436 2.59979625578436 2.59979625578436 2.59979625578436 2.59979625578436 2.59979625578436 2.59979625578436 2.59979625578436 2.59979625578436 2.59979625578436 2.59979625578436 2.59979625578436 2.59979625578436 2.59979625578436 2.59979625578436 2.59979625578436 2.59979625578436 2.59979625578436 2.59979625578436 2.59979625578436 2.59979625578436 2.59979625578436 2.59979625578436 2.59979625578436 2.59979625578436 2.59979625578436 2.59979625578436 2.59979625578436 2.59979625578436 2.59979625578436 2.59979625578436 2.59979625578436 2.59979625578436 2.59979625578436 2.59979625578436 2.59979625578436 2.59979625578436 2.59979625578436 2.59979625578436 2.59979625578436 2.59979625578436 2.59979625578436 2.59979625578436 2.59979625578436 2.59979625578436 2.59979625578436 2.59979625578436 2.59979625578436 2.59979625578436 2.59979625578436 2.59979625578436 2.59979625578436 2.59979625578436 2.59979625578436 2.59979625578436 2.59979625578436 2.59979625578436 2.59979625578436 2.59979625578436 2.59979625578436 2.59979625578436 2.59979625578436 2.59979625578436 2.59979625578436 2.59979625578436 2.59979625578436 2.59979625578436 2.59979625578436 2.59979625578436 2.59979625578436 2.59979625578436 2.59979625578436 2.59979625578436 2.59979625578436 2.59979625578436 2.59979625578436 2.59979625578436 2.59979625578436 2.59979625578436 2.59979625578436 2.59979625578436 2.59979625578436 2.59979625578436 2.59979625578436 2.59979625578436 2.59979625578436 2.59979625578436 2.59979625578436 2.59979625578436 2.59979625578436 2.59979625578436 2.59979625578436 2.59979625578436 2.59979625578436 2.59979625578436 2.59979625578436 2.59979625578436 2.59979625578436 2.59979625578436 2.59979625578436 2.59979625578436 2.59979625578436 2.59979625578436 2.59979625578436 2.59979625578436 2.59979625578436 2.59979625578436 2.59979625578436 2.59979625578436 2.59979625578436 2.59979625578436 2.59979625578436 2.59979625578436 2.59979625578436 2.59979625578436 2.59979625578436 2.59979625578436 3.00173983477685 2.59979625578436 2.59979625578436 2.59979625578436 2.59979625578436 2.59979625578436 2.59979625578436 2.59979625578436 2.59979625578436 2.59979625578436 2.59979625578436 2.59979625578436 2.59979625578436 2.59979625578436 2.59979625578436 2.59979625578436 2.59979625578436 2.59979625578436 2.59979625578436 2.59979625578436 2.59979625578436 2.59979625578436 2.59979625578436 2.59979625578436 2.59979625578436 2.59979625578436 2.59979625578436 2.59979625578436 2.59979625578436 2.59979625578436 2.59979625578436 2.59979625578436 2.59979625578436 2.59979625578436 2.59979625578436 2.59979625578436 2.59979625578436 2.59979625578436 2.59979625578436 2.59979625578436 2.59979625578436 2.59979625578436 2.59979625578436 2.59979625578436 2.59979625578436 2.59979625578436 2.59979625578436 2.59979625578436 2.59979625578436 2.59979625578436 2.59979625578436 2.59979625578436 2.59979625578436 2.59979625578436 2.59979625578436 2.59979625578436 2.59979625578436 2.59979625578436 2.59979625578436 2.59979625578436 2.59979625578436 2.59979625578436 2.59979625578436 2.59979625578436 2.59979625578436 2.59979625578436 2.59979625578436 2.59979625578436 2.59979625578436 2.59979625578436 2.59979625578436 2.59979625578436 2.59979625578436 2.59979625578436 2.59979625578436 2.59979625578436 2.59979625578436 2.59979625578436 2.59979625578436 2.59979625578436 2.59979625578436 2.59979625578436 2.59979625578436 2.59979625578436 2.59979625578436 2.59979625578436 2.59979625578436 2.59979625578436 2.59979625578436 2.59979625578436 2.59979625578436 2.59979625578436 2.59979625578436 2.59979625578436 2.59979625578436 2.59979625578436 2.59979625578436 2.59979625578436 2.59979625578436 2.59979625578436 2.59979625578436 2.59979625578436 2.59979625578436 2.59979625578436 2.59979625578436 2.59979625578436 2.59979625578436 2.59979625578436 2.59979625578436 2.59979625578436 2.59979625578436 2.59979625578436 2.59979625578436 2.59979625578436 2.59979625578436 2.59979625578436 2.59979625578436 2.59979625578436 2.59979625578436 2.59979625578436 2.59979625578436 2.59979625578436 2.59979625578436 2.59979625578436 2.59979625578436 2.59979625578436 2.59979625578436 2.59979625578436 2.59979625578436 2.59979625578436 3.23817512837546 2.59979625578436 2.59979625578436 2.59979625578436 2.59979625578436 2.59979625578436 2.59979625578436 2.59979625578436 2.59979625578436 2.59979625578436 2.59979625578436 2.59979625578436 2.59979625578436 2.59979625578436 2.59979625578436 2.59979625578436 2.59979625578436 2.59979625578436 2.59979625578436 2.59979625578436 2.59979625578436 2.59979625578436 2.59979625578436 2.59979625578436 2.59979625578436 2.59979625578436 2.59979625578436 2.59979625578436 2.59979625578436 2.59979625578436 2.59979625578436 2.59979625578436 2.59979625578436 2.59979625578436 2.59979625578436 2.59979625578436 2.59979625578436 2.59979625578436 2.59979625578436 2.59979625578436 2.59979625578436 2.59979625578436 2.59979625578436 2.59979625578436 2.59979625578436 2.59979625578436 2.59979625578436 2.59979625578436 2.59979625578436 2.59979625578436 2.59979625578436 2.59979625578436 2.59979625578436 2.59979625578436 2.59979625578436 2.59979625578436 2.59979625578436 2.59979625578436 2.59979625578436 2.59979625578436 2.59979625578436 2.59979625578436 2.59979625578436 2.59979625578436 2.59979625578436 2.59979625578436 2.59979625578436 2.59979625578436 2.59979625578436 2.59979625578436 2.59979625578436
```
