## Supplementary Table 1 for "A population based expression atlas provides insights into disease resistance and other physiological traits in cassava (*Manihot esculenta* Crantz)" (part 173 of 405)

```
Manes.07G054200.v6.1 2.59979625578436 2.59979625578436 3.63623345934343 3.33882252641644 2.59979625578436 3.15536754223307 2.59979625578436 3.48212528741791 3.23690244174881 2.59979625578436 3.76993517303032 2.59979625578436 3.93065569810438 2.59979625578436 2.59979625578436 3.81953854029705 3.35405828690082 2.59979625578436 3.54809303130482 3.52689480351742 2.59979625578436 2.59979625578436 4.05004371489472 3.34898337200862 2.59979625578436 4.2413681911443 3.16295777007222 3.20900055990681 3.45177722385841 2.59979625578436 5.80925801674118 2.59979625578436 3.85207335137609 2.59979625578436 3.14570398518928 3.39941693038722 4.04357278535557 3.21447733758373 2.59979625578436 2.59979625578436 3.67832315661216 2.59979625578436 4.10118130581149 2.59979625578436 3.19842031549437 3.20086796870012 3.36040517360207 3.92288365329397 3.87333280002639 2.59979625578436 4.9524805390058 3.88459432025187 4.97318806077064 3.39135008704484 2.59979625578436 2.59979625578436 3.72490722702518 2.59979625578436 3.24813913044745 2.59979625578436 3.52062149520576 2.59979625578436 4.20504956737304 2.59979625578436 2.59979625578436 2.59979625578436 3.16805095130771 3.19194094230314 2.59979625578436 3.14104836382465 3.63534940362202 3.64489095823978 4.84324533329371 2.59979625578436 4.35439551718836 2.59979625578436 2.59979625578436 4.43583352227287 2.59979625578436 2.59979625578436 3.90518066552621 3.6785121503149 3.40821820302597 2.59979625578436 3.30853211464194 4.61597709866751 3.77455229068277 3.50982048758402 2.59979625578436 2.59979625578436 4.00876840603554 3.67786292960522 5.34174828313027 2.59979625578436 2.59979625578436 3.71955075226505 3.40671103459315 3.02061995747434 3.98023533405754 3.94263143811796 2.59979625578436 3.31557217321446 2.59979625578436 4.29758426824108 2.59979625578436 2.59979625578436 3.52424272125642 2.59979625578436 3.60369213990576 2.59979625578436 2.59979625578436 3.16467000805317 3.05008182588941 2.59979625578436 2.59979625578436 2.59979625578436 3.13082777262013 2.59979625578436 4.06807985226513 2.59979625578436 2.59979625578436 3.52286036160814 2.59979625578436 2.59979625578436 3.55495551510956 2.59979625578436 2.59979625578436 3.21516294932886 2.59979625578436 3.37130380600997 2.59979625578436 3.9875246848918 2.59979625578436 3.28857685202619 2.59979625578436 2.59979625578436 3.4898242940079 2.59979625578436 3.32763914543774 2.59979625578436 2.59979625578436 4.64141207031219 3.06178703260991 4.86663749719269 2.59979625578436 2.59979625578436 2.59979625578436 2.59979625578436 4.69048761264756 2.59979625578436 2.59979625578436 3.86044642301347 2.59979625578436 5.42514222080312 3.4189762416518 2.59979625578436 4.29714792276446 3.02884003678921 3.6441493081931 3.61183965644603 2.59979625578436 3.22095379729571 2.59979625578436 4.39474684356557 3.39695909782473 2.59979625578436 2.59979625578436 3.07465554562221 2.59979625578436 2.59979625578436 2.59979625578436 2.59979625578436 2.59979625578436 4.73094208956747 3.47017978033751 2.59979625578436 2.59979625578436 3.11361203837832 2.59979625578436 2.59979625578436 2.59979625578436 3.95472090710856 3.20435226905395 4.27310748804109 3.19004403745022 3.13068999412181 5.41675974185739 3.04936763595227 5.69874994493372 3.21065778610885 2.59979625578436 5.64754675870055 2.59979625578436 2.59979625578436 5.04447084577491 2.59979625578436 2.59979625578436 3.52246435195984 2.59979625578436 4.80008402530451 2.59979625578436 2.59979625578436 4.04826925530246 3.04772504160026 4.89345830223908 2.59979625578436 2.59979625578436 2.59979625578436 3.2670926519256 5.68849033606536 3.19875009976656 2.59979625578436 3.17888988534499 3.08019605297528 3.83666295095041 3.17753729138824 3.10108304697002 4.06296943117753 3.77728265014896 3.70377575321868 3.13294224426404 2.59979625578436 2.59979625578436 3.05392758145134 3.53258534326127 3.39145816204378 2.59979625578436 2.59979625578436 2.59979625578436 3.67347537460116 3.0312983665093 2.59979625578436 2.59979625578436 2.59979625578436 3.98182252389378 2.59979625578436 2.59979625578436 2.59979625578436 2.59979625578436 3.68133773842789 2.59979625578436 2.59979625578436 3.63348895236858 2.59979625578436 3.43807603486059 2.59979625578436 2.59979625578436 2.59979625578436 2.59979625578436 3.39303938594947 2.59979625578436 2.59979625578436 2.59979625578436 2.59979625578436 3.01582169102262 3.61792181462924 2.59979625578436 2.59979625578436 3.36707522615221 3.58532907336892 2.59979625578436 2.59979625578436 2.59979625578436 2.59979625578436 2.59979625578436 2.59979625578436 2.59979625578436 4.53405415198868 2.59979625578436 4.48791637068455 3.22228357111191 2.59979625578436 3.36821729632826 3.33483351561316 3.63071966896614 2.59979625578436 3.05448293938791 2.59979625578436 2.59979625578436 3.05198833785288 3.88480196406123 2.59979625578436 2.59979625578436 3.09839870207427 3.41008409776741 3.19944276628065 2.59979625578436 3.2866359024642 3.30593419081973 3.41276326438424 3.73352168770383 2.59979625578436 2.59979625578436 2.59979625578436 3.64350806188927 3.46547799695192 2.59979625578436 2.59979625578436 2.59979625578436 3.09900823605374 3.93524423983696 2.59979625578436 2.59979625578436 2.59979625578436 3.16495280147876 3.45643796967227 2.59979625578436 2.59979625578436 2.59979625578436 3.90030720244625 4.76767332618809 2.59979625578436 3.02411260142883 2.59979625578436 3.8617926093845 3.61039820947627 3.60063610421536 3.20827003153473 2.59979625578436 3.40084265488325 3.43504416208772 2.59979625578436 2.59979625578436 2.59979625578436 2.59979625578436 2.59979625578436 2.59979625578436 3.08857273903009 2.59979625578436 2.59979625578436 2.59979625578436 3.53689864302089 2.59979625578436 2.59979625578436 2.59979625578436 3.36253590573726 3.9019430405112 3.15767287045227 2.59979625578436 2.59979625578436 3.14215221956444 2.59979625578436 2.59979625578436 2.59979625578436 2.59979625578436 3.89454065588228 3.0961917105276 3.06942971940629 3.89271028443978 3.25631718321301 3.25721121744889 3.45815815575599 2.59979625578436 3.9210256877759 2.59979625578436 4.26644426316381 3.26884182041456 2.59979625578436 3.15022104454705 3.38144601411272 5.06097039329998 3.5757082350106 2.59979625578436 4.01865393054391 2.59979625578436 3.55233862809673 3.490403922 2.59979625578436 2.59979625578436 2.59979625578436 3.03313128025029 2.59979625578436 2.59979625578436 2.59979625578436 5.0593615218707 2.59979625578436 4.49844663979114 3.06480719808051 2.59979625578436 2.59979625578436 2.59979625578436 4.29642468583677 3.17468152259091 2.59979625578436 4.09741551169217 3.35646070222803 3.90538445087461 3.11932334026827 3.07415123844217 3.49604567278014 2.59979625578436 2.59979625578436 2.59979625578436 2.59979625578436 3.15110900783788 2.59979625578436 3.24980416694994 2.59979625578436 2.59979625578436 2.59979625578436 2.59979625578436 3.14919715036927 2.59979625578436 2.59979625578436 2.59979625578436 2.59979625578436 3.47516363191189 2.59979625578436 2.59979625578436 4.38064499079786 3.27040979766199 4.56524049308941 2.59979625578436 2.59979625578436 3.8866168499337 2.59979625578436 3.7885756141648 2.59979625578436 2.59979625578436 5.88614502368867 2.59979625578436 3.77536998505502 2.59979625578436 3.08352688683135 3.04948717202689 2.59979625578436 3.45109885259742 3.05543704798616 2.59979625578436 2.59979625578436 2.59979625578436 4.66778897181716 3.07202167120568 2.59979625578436 3.30108436898664 3.17286485156 3.28868788740215 2.59979625578436 2.59979625578436 2.59979625578436 3.70021863252178 2.59979625578436 2.59979625578436 2.59979625578436 2.59979625578436 3.42271491525921 3.2656464759195 2.59979625578436 2.59979625578436 2.59979625578436 3.41089451088101 4.33456765593917 2.59979625578436 2.59979625578436 4.64683808494733 2.59979625578436 2.59979625578436 3.02191542271198 2.59979625578436 2.59979625578436 4.14774567537812 4.50030546295362 2.59979625578436 2.59979625578436 3.0680091370017 3.19560163765469 3.60301848506402 2.59979625578436 2.59979625578436 3.40431571422107 4.1235312108921 2.59979625578436 4.63175107834557 2.59979625578436 2.59979625578436 2.59979625578436 2.59979625578436 2.59979625578436 3.04937180421191 2.59979625578436 2.59979625578436 3.04931507854715 2.59979625578436 2.59979625578436 2.59979625578436 2.59979625578436 2.59979625578436 3.0490669307664 2.59979625578436 2.59979625578436 5.0377443269026 2.59979625578436 4.60879282595099 3.13327665589051 2.59979625578436 4.02834909372441 2.59979625578436 4.74069382252274 2.59979625578436 2.59979625578436 3.62152517813589 2.59979625578436 3.33126977399767 2.59979625578436 2.59979625578436 5.10028559577209 3.20229976147952 3.10694865309437 3.0992041201342 2.59979625578436 4.62599066471456 2.59979625578436 4.0881374816876 3.13896247932804 2.59979625578436 2.59979625578436 3.04736748769776 3.56996809434794 2.59979625578436 2.59979625578436 3.94527780191635 3.3533297151516 3.81352416426458 2.59979625578436 2.59979625578436 2.59979625578436 2.59979625578436 2.59979625578436 3.30442840010922 2.59979625578436 4.33016117666378 2.59979625578436 2.59979625578436 3.14717678469408 2.59979625578436 2.59979625578436 2.59979625578436 5.30369748950542 2.59979625578436 2.59979625578436 3.48037588270895 2.59979625578436 4.92229256405774 2.59979625578436 2.59979625578436 3.86250160586385 2.59979625578436 3.60387661756193 2.59979625578436 2.59979625578436 5.88264193971431 3.11530692652306 4.55449504440304 2.59979625578436 2.59979625578436 4.62957487871594 3.34771328766447 3.94717321215978 3.33659959047805 3.07812638981679 3.8129209575441 3.13403103541172 4.51520391660235 2.59979625578436 2.59979625578436 2.59979625578436 4.67894918101518 3.60939070564545 4.70998375470547 3.20566299976803 2.59979625578436 3.42048852473569 2.59979625578436 4.79479374779162 3.12724282625815 2.59979625578436 3.80021628716771 2.59979625578436 3.13903998395891 3.67117148881194 2.59979625578436 3.49523953514564 2.59979625578436 4.13867381216694 2.59979625578436 2.59979625578436 4.69166536321623 2.59979625578436 3.48410114397242 2.59979625578436 2.59979625578436 3.22155548070353 3.07652576753501 4.0420947930927 2.59979625578436 3.44951294888695 2.59979625578436 2.59979625578436 3.49948415980588 3.61072093684214 2.59979625578436 2.59979625578436 2.59979625578436 4.64676654271707 3.15184207342633 2.59979625578436 2.59979625578436 4.57644638459609 4.36050489891026 3.23274696978057 2.59979625578436 2.59979625578436 2.59979625578436 3.77381104378575 2.59979625578436 3.66867578689213 6.21767763755934 5.45667075841334 3.79868594700344 2.59979625578436 3.32970239936705 5.99600552448805 3.0945433916009 4.07356538823346 2.59979625578436 2.59979625578436 3.79716551795672 2.59979625578436 2.59979625578436 3.24925207574573 2.59979625578436 4.30847730210854 3.25815219576688 4.68078958246501 3.64182534636077 2.59979625578436 4.28711904250441 3.41035805204073 2.59979625578436 3.14201754722178 2.59979625578436 4.421152439303 3.21444532604007 4.26178639829072 3.51255789156111 2.59979625578436 3.4742952044758 3.44986319488193 4.24223773573394 2.59979625578436 2.59979625578436 2.59979625578436 3.06980125949796 3.75568684208873 2.59979625578436 2.59979625578436 2.59979625578436 2.59979625578436 4.32047031647615 2.59979625578436 2.59979625578436 3.37587920586357 5.41386988540822 2.59979625578436 3.99216097832766 2.59979625578436 2.59979625578436 4.78546565711646 2.59979625578436 3.45993785358775 2.59979625578436 2.59979625578436 3.99472994152574 3.38273842837332 5.51163312665173 3.57880576305393 2.59979625578436 3.48927214962142 3.69603746055106 3.41735742232595 2.59979625578436 3.13842484873088 2.59979625578436 2.59979625578436 4.63299667500297 2.59979625578436 2.59979625578436 4.40957579783357 2.59979625578436 3.76430622490982 2.59979625578436 2.59979625578436 2.59979625578436 2.59979625578436 4.56147871684152 2.59979625578436 3.57524302608937 4.17155347244896 3.32449490963803 4.19808394818094 2.59979625578436 2.59979625578436 2.59979625578436 2.59979625578436 4.0301906122985 2.59979625578436 2.59979625578436 4.62442291598567 2.59979625578436 4.75744479439312 3.47394710612716 2.59979625578436 4.59414059952078 2.59979625578436 4.2635913383879 2.59979625578436 2.59979625578436 2.59979625578436 3.35328498908235 4.42589571116674 2.59979625578436 2.59979625578436 2.59979625578436 2.59979625578436 3.70634912023239 2.59979625578436 2.59979625578436 4.04333909787736 2.59979625578436 2.59979625578436 3.37724948770933 2.59979625578436 3.1359058019152 2.59979625578436 2.59979625578436 2.59979625578436 2.59979625578436 3.21916247304854 2.59979625578436 3.93199932383111 2.59979625578436 2.59979625578436 4.47849225802946 2.59979625578436 4.53317045375195 2.59979625578436 2.59979625578436 3.29381410174513 2.59979625578436 5.21344700927919 3.53635640865754 2.59979625578436 4.82637537840483 3.08270106822196 3.34529463786093 3.54902121927956 2.59979625578436 3.34260516870939
Manes.07G054300.v6.1 6.23160256348525 5.48022326878392 5.2830757819957 4.96676302215314 4.85606022658077 5.4912825306527 4.35331225138025 5.38018260752825 4.40632380015334 3.89462144677541 6.33728357879916 5.60622618797517 5.86155278021801 3.77649929472813 5.27676974426823 5.77263119232012 5.0464768248812 5.24297715705908 5.25975455399692 4.98594844807114 5.619853448357 4.62469494447679 5.86060893779755 4.95420982769064 4.50675517204931 6.21360508632459 5.39653416694915 6.25494163212434 4.03685567412286 4.72418884551881 6.67764152031761 5.37262365748727 5.62345838473526 4.94632414653747 4.62583666359672 6.50782573045639 5.07224243856557 5.92302415232182 5.08086315233555 5.5890373521354 6.36898294207541 4.93024416788896 5.11493609232955 3.43514863882075 3.6225462550542 5.36184323570622 4.85603281618567 5.57880158801332 3.7682858115686 2.59979625578436 5.92634187950583 5.34845722823875 5.43247534461611 5.11967176461807 4.47327564609701 5.2259319768225 4.88216487654696 5.07194221486849 5.22047165238079 3.88849744654479 5.81184706049666 5.50036549309569 5.70666739050748 2.59979625578436 4.59946320079734 5.97096116979676 5.04089684093264 5.96071256146123 4.82898387496541 4.43624984818475 5.99327986442641 5.34228871609303 6.39202284674621 5.36305375509599 6.36759454527045 5.74295374292351 5.36125846160864 5.86369777061165 2.59979625578436 3.9950892813832 5.94132293467082 4.83735435252295 5.98456944113603 4.4586149668139 3.97849953507637 6.60643574778715 4.61951801467406 5.80000894855693 4.44494597918779 4.53684148493757 6.67036869953534 5.27242236564736 6.31464422587744 4.25890484713112 2.59979625578436 4.6469170582252 5.35428070408702 4.29272094505384 5.40179508065135 4.55703356601824 3.83555055270904 5.11566951207597 4.39672849839037 5.02245443786946 2.59979625578436 3.83687676307386 5.93306608051565 4.95964412770098 5.70490094760766 4.12168912135171 4.7873606548256 4.9851155771162 4.64031380126429 4.84098834472102 2.59979625578436 4.18967018362555 4.7290239259891 4.61367710224825 4.66279785571356 5.30286778246283 4.57899587178537 5.66582618863696 4.8256645545489 5.49507066963895 4.24860555502208 4.1476088071998 4.93956872867058 5.15903933203595 5.42468388672317 4.74021673080822 3.8983952692516 4.9600700114272 4.6897793065555 5.76549388438792 5.0938900785733 4.22400499039403 5.26885759817133 4.90868385343599 5.83751791530506 4.4299842352032 5.29011023695474 6.326187020681 5.22789170641106 5.40352419900756 4.93062746086568 4.50741700318531 4.57938183053462 5.27125697729111 5.20019805435889 2.59979625578436 3.41833297366157 5.8033076764034 4.23988316562346 4.62284509329445 4.18006080250649 5.16976982382246 5.71319766736292 4.95042025022889 5.96879997851088 4.0829928785172 4.06768871147266 5.66597160659201 5.49394090386668 5.52243572570352 3.71367760018043 4.02156810560779 4.559693455727 4.65808915142514 2.59979625578436 3.91202609380886 3.17915297907334 5.49881933472572 4.66501048523985 5.44438233986015 5.64531551061265 4.53822848754876 5.02715028378286 4.75947987366158 5.2954372957579 2.59979625578436 3.96904096430687 5.91657650173882 4.69059274350225 5.40025662592579 4.28539223986307 4.52215566809314 6.80575709946175 5.45702347294144 5.85919640421446 4.83208965488809 4.40314156626241 5.43546481703586 5.91702072810414 4.74393969809024 6.24253845814737 4.79345558548061 3.67690223879019 6.73727859345661 4.93017861567431 7.31161621576311 4.5675325719494 4.22865906130216 6.26892150254538 4.86411625820953 5.35930577784675 4.46404324423256 4.1665884257946 6.05537242073097 4.76972938749386 5.80654701411301 4.46742851660522 4.23166344097164 5.97763073520923 5.31073049465252 6.27336910916023 5.00735555307307 5.32329287345725 6.00364299515568 5.75804160776532 6.81259517858042 4.99573322690637 4.58499459738586 6.17440405523092 5.03592660201115 5.60756207075374 4.43675566404838 5.64581297609337 5.32415119148683 2.59979625578436 5.89244354830125 4.2876448546467 5.46647945612031 6.17203417105045 3.94044672350216 6.38721125483433 4.94035925670881 4.17883277085708 6.05134708407863 4.10898905095763 5.27950844139843 3.85784711651453 4.75254377692116 6.46514925694514 5.53906078954149 6.39153297884036 5.73400253423615 4.15155193002553 5.57785434666009 5.2584707996858 5.70424005460037 5.00785021075653 4.7734689088993 5.7968834722207 4.41177966180513 5.30821890590825 5.36182501954504 5.83224570338506 5.01870289228854 5.29555662618981 5.82179341402993 3.68400765031026 4.59937387048818 5.30393727520528 4.48425232611287 5.65852109094591 4.62689407821506 4.54491907604291 5.90904021539447 5.21907849693512 6.01519211460139 4.9540460439097 4.84849833698931 5.67303893110036 4.91657949981406 5.18194026624231 4.76573464848999 4.69390789329597 2.59979625578436 5.40062108789936 5.1831217169733 6.02498513470126 4.87905067044682 4.3042091593446 6.14650211792426 5.54447516864317 7.18723764642523 4.08487932790163 3.85678697401281 5.57438586451555 4.38592496078818 5.77598979215144 4.49305802953685 4.03972684270007 5.90025077829854 4.98519257679605 5.80433250929059 4.42497235891159 5.19052259277641 5.1037421056283 4.41978891372469 5.97641830397651 3.75804226531246 4.74109195510456 5.98591388498598 4.37256202401622 5.27368753432763 5.24478182794772 4.32920651283262 5.51953677145525 5.53785729389685 6.11315655883387 4.9284767070082 4.79175320515382 5.94631355450781 4.81321132456038 4.94288935082317 4.80828972709168 4.24328468782932 5.97207787204285 4.95764037916558 5.33862857780729 5.02395563677679 4.67358275573768 5.07213697141661 4.90510376636779 4.87180404499897 4.63834694276879 4.33153579693329 5.92441533117899 4.9918437453765 5.5651916274611 4.08998640763824 2.59979625578436 5.13743083605941 5.22288106049014 5.60452236179865 3.53563289237643 4.66447040297905 5.61296233556757 5.20502333596596 5.90823302931232 2.59979625578436 3.87085040539755 5.59638172987226 4.32008369506927 5.41194083349376 4.77901790363437 4.95557755921064 6.06023340487136 4.90972230975181 6.48925282972515 5.114193169952 5.13210671537145 5.78276753463036 5.19961037318717 5.85883715202021 4.39171854128501 4.71873589324525 5.76337908926887 5.03948265829713 5.29945159784469 4.60275010572144 5.36388331316983 6.82557112856578 5.33262970889482 6.05248233797884 4.82334439824043 5.15393386580981 5.91118772288957 5.24967719110536 5.69035571556012 4.32111441007705 4.09826539111874 4.17196970676318 6.60884101792493 5.44819496805098 5.95154972881633 4.83933524799851 4.31554373582276 6.37768000796406 5.22521898719633 5.85852235698927 4.95098280256497 3.82252380390466 5.83744397663788 5.12756575801925 6.99609645772852 4.77999346771983 5.15209438764969 5.17263465874258 4.36631782428953 5.53260901940399 4.42358222186322 2.59979625578436 6.38143726143072 2.59979625578436 5.68534198074228 5.06218734942994 5.14779416179641 5.88262112976142 5.70574770220832 6.4034867926951 5.01593006979736 3.8589781122172 5.38075301831216 5.17257122170844 6.08660843788452 4.63621310972786 4.30777361904588 6.48174871020947 4.49136686158297 4.83409897249256 4.25384370576776 4.98180146263727 6.45425988228042 5.00522612675613 6.19587538414499 3.91732859739361 4.57883113128079 5.91753557241592 5.96879650453959 5.29483350702237 3.71156365949856 5.37529268157087 4.87160963349488 5.34372132879056 4.92943201976182 4.32525176622153 5.06052884256812 5.09963763720545 4.57014067522417 5.54575531762396 5.48293370440405 4.48026976972743 5.9696144988693 5.22131947500438 6.20174634009621 4.27416104160357 4.20905488681337 5.7381286683478 4.19009516387434 4.45198754182281 4.44118444598989 4.59176147033753 6.57569574719696 5.32493331186273 4.56793038002325 4.55538367608877 4.79268532281215 5.49958309777205 4.22349453169369 5.14736363452148 3.66764047737369 5.0441128247388 6.42979890434265 4.6357024602135 5.70359034386029 5.39536755786827 3.89571112591486 6.18680091954785 4.54476455891429 5.61419911205851 5.30916126797572 3.98842016332399 6.17315752238568 4.72604651567868 5.69615069473282 5.06773540807774 4.8346915290501 5.52821240781524 5.39115173907655 4.20477461671814 5.85751080282769 4.69211667131357 4.18376659517731 5.01429040508548 5.84939544828717 5.66581935035103 4.77607465641259 3.538429025029 5.31626506972042 4.77584061965053 5.93225651431 4.84774771012244 3.78156554842558 5.3618677904741 6.3811581025713 5.92380933961362 4.14712220237834 4.35718180429058 6.08770258270448 5.07542499179169 4.57046060093969 4.78442132657878 4.51112045893624 5.736903192612 5.15192923766801 5.4345137722876 4.23244465111656 3.44342650184341 6.25970390925741 5.62573444800761 6.20387232528032 5.04091152377849 4.56493328106344 6.62196708140156 5.16065442316318 5.72950950228188 5.01175897597893 4.8597941319625 6.06654012280425 5.21060188250903 5.0410814046062 4.80426732171673 4.60405323214141 6.2103899189651 5.00691592987976 5.529659770167 4.2887274049497 4.04605795159376 5.98288372304614 5.28899222307975 5.74204627826137 4.67018244717082 5.42043484616301 5.92192463953942 4.60957755055174 6.06132042899141 5.11540096167936 3.19311762549978 6.74348709512615 4.8386661458083 6.42213571366322 5.08772213427016 4.3634985486057 6.2126768458046 4.79603531522573 5.67326257006113 4.036607677163 4.41397246034523 5.94509085797651 5.49634012582707 4.83960750588937 5.14304728648874 4.53127354319683 6.35642026563957 4.90015733021138 5.69817959089965 5.13682949913527 3.77863573177652 5.9954090604504 5.61241207657629 5.63400715174911 5.15291220645628 4.95906812218061 6.1049934022655 6.35132147701828 5.19757594598584 4.44259253221802 4.18363575119269 6.21178791237618 5.28266724344158 5.84325560572835 4.84748300838016 4.40638878578712 4.52849288629916 4.67894918101518 4.51636453819089 6.43273009659043 5.25878507086247 4.75718686771069 4.42613087120468 5.43846308275631 4.25106194692549 4.1196933579131 2.59979625578436 5.27548114763936 4.61344067127885 5.09520906026899 3.36586943173339 3.46235777925282 5.03128442933075 4.6018381917031 5.93344289549226 4.64478511599453 4.35392735559204 3.92734925312887 4.43022146207797 4.47372270830625 4.52456990159433 4.85144568944303 5.9772045518766 5.50401503367217 5.4928968111683 4.29067906117622 4.03322107445089 5.27270312590494 4.39206573500029 4.75464178257247 4.28870618140801 5.38053961392432 5.22167403540487 4.34105549613633 5.19317413630917 4.58945683339978 4.53442981053741 5.46720076009605 4.73749339697024 5.30224459221087 4.39569363555179 4.40455012698823 6.04194941261578 5.249942538548 6.14929599115279 4.45659818115774 3.36404641342157 6.15047041853304 2.59979625578436 7.12699922649941 5.40295366125625 4.53742278358569 5.70256190379513 4.23338162835838 6.66397207152337 4.35955436680913 3.81971259407091 5.44966579975404 5.21631662540804 5.94933317263557 4.95072770346693 4.98574003949392 5.63117779687551 4.91516928433678 5.81616051126034 4.85901635599342 4.9280680390984 2.59979625578436 3.9701672858013 5.02890370927168 4.3750421897848 3.57609868205969 5.39552835714239 4.72079561862124 6.18285362977026 4.34714222171934 4.51144773910168 4.90867257999153 4.40760150218924 5.6006326833987 4.47969400932959 4.54970444987771 4.52070971416603 4.55736363885622 4.85352887312579 3.87338178481823 3.25006177786541 4.26288235301031 6.50185653103526 5.96939939356119 4.17769081426287 4.23798872064255 4.10196273544295 5.67325348055023 5.22911830787525 5.17015648563476 4.53186934101901 3.95617035354202 5.08458287460306 4.91870759353333 4.92826397941016 3.6450638254242 4.57515898876706 5.7353408230855 3.38273842837332 4.30715437149683 4.41093093049151 3.93449173159199 5.01763040245138 4.77088123737724 5.31068815949366 4.19224191045922 3.97993272338895 5.24215761259707 5.18267373420974 5.399738658026 3.5302863255487 2.59979625578436 5.37144975977784 5.43284111539091 5.67261787661242 5.50035941480492 4.39642508696711 4.62690260600534 4.96899119580081 4.86418435878139 4.23304333534279 4.86249697187736 5.64189885897309 4.57660686134531 5.00680250375064 4.62392789488397 4.81577942955478 5.3910417623147 4.93991844529126 5.09302536077404 4.88543292755243 4.57671970925237 5.47977902870523 4.71199249868173 4.43984453998522 4.18011297773721 2.59979625578436 5.49784526921325 5.03872892687881 5.67945500793324 4.10003054349869 4.30629384469429 5.1745802971189 5.57655581333026 4.87471527282959 4.39505253815544 4.52802544411005 5.11160695941587 4.48415425323522 5.64627713789513 3.92030111956724 5.09531265228301 5.11301351000713 4.21399704024519 5.14558875599863 4.10445691151125 4.18456146236112 4.79360817849508 4.12497685600405 2.59979625578436 3.88894099533287 4.00271596972388 5.53930774161014 4.15912911533066 5.83905684136381 4.33021982899641 4.50205227313125 5.01146659026722 3.99252227860655 5.07661421182292 3.92702060530145 4.9326219172503 6.22024778079253 4.91730124093242 4.59254018120618 2.59979625578436 3.73259335799739 5.06974014224691 4.8769265700866 5.41646759022444 4.79723269235506 3.59541879055473 4.04117758115147
Manes.07G054400.v6.1 3.67536698515891 2.59979625578436 4.14266410568449 2.59979625578436 2.59979625578436 3.92229343905412 2.59979625578436 4.00677042509207 3.49376837325421 2.59979625578436 3.76993517303032 3.48120591205738 3.93065569810438 4.22337503517072 3.18275097244238 5.12847695893679 2.59979625578436 2.59979625578436 2.59979625578436 3.52689480351742 4.25497613031465 4.5426955421875 4.05004371489472 3.21375796249481 2.59979625578436 4.11052264858323 2.59979625578436 2.59979625578436 2.59979625578436 2.59979625578436 3.28513972525459 3.6890929521727 3.96370742327693 3.89658382523521 2.59979625578436 4.38339172483685 3.39406740467135 3.64923550830888 3.27237941274458 4.89354504285056 4.20225093131504 2.59979625578436 4.51233220391753 2.59979625578436 2.59979625578436 3.90826536514674 3.52617709414591 3.38114915188791 2.59979625578436 2.59979625578436 3.91442276629907 3.72115701274549 3.75398817394522 2.59979625578436 2.59979625578436 3.55678748547211 2.59979625578436 4.15876790027276 3.50929109955559 3.14040437654277 2.59979625578436 2.59979625578436 3.5984555720394 2.59979625578436 2.59979625578436 3.14237346324655 2.59979625578436 3.76083040956131 3.62597558266889 2.59979625578436 4.81794734407328 3.55716693151637 3.13708551334606 5.36305375509599 4.35439551718836 5.78075146507841 4.10954521212555 3.93888509688516 2.59979625578436 3.10989770956048 4.46917349746849 3.23212901003371 2.59979625578436 3.11095649955553 2.59979625578436 4.46182436032727 4.05143689552166 3.24852250119544 2.59979625578436 2.59979625578436 3.5115007869912 2.59979625578436 3.47790506614349 2.59979625578436 2.59979625578436 2.59979625578436 4.50254463240906 3.61328877298459 4.72909417749251 3.80898720316958 2.59979625578436 4.86490054795549 3.31634635312898 4.54342424852578 2.59979625578436 3.11766270619839 4.09179637093658 4.37017741638405 3.31666850209906 2.59979625578436 3.6939030069005 3.70923438673871 4.39906394364056 4.60404684305732 2.59979625578436 2.59979625578436 5.63203118929884 3.88131722981425 4.06807985226513 2.59979625578436 3.08797719378391 5.8287121280757 3.09809346900321 2.59979625578436 3.21041768747788 2.59979625578436 5.29206423248134 4.7229364053231 3.9016924230135 4.2535313721841 2.59979625578436 2.59979625578436 2.59979625578436 4.15422743256585 2.59979625578436 2.59979625578436 3.23404875933684 3.84265597146158 4.0137008401783 2.59979625578436 2.59979625578436 4.72925923337752 3.94269006944855 4.97665788888339 2.59979625578436 2.59979625578436 4.14193464112 4.32554129097723 4.90508199166163 2.59979625578436 2.59979625578436 4.16736727768069 3.69025959574211 3.97060111953133 3.18288021682041 3.97043266439989 3.88410418424711 3.91548736246515 3.97865365472679 3.48059009761494 2.59979625578436 3.88477420074247 3.87628243203352 4.44358595375251 2.59979625578436 2.59979625578436 2.59979625578436 3.90409681167524 2.59979625578436 2.59979625578436 2.59979625578436 3.35411837759803 3.34034589785326 4.5355415583498 2.59979625578436 3.39808541971548 3.56545094105894 3.11361203837832 3.93981046162831 2.59979625578436 2.59979625578436 4.01609551585637 3.33758649024277 4.31022035526399 3.60860218301673 3.34647505545364 4.05133681080587 4.036756861479 3.36040777907706 3.34522728744805 2.59979625578436 4.11252522245328 3.69550203293633 3.35923288868612 5.77283841102803 2.59979625578436 3.09039111622633 3.13848911460483 3.48383847847714 4.52801604704078 3.0979139950087 2.59979625578436 3.83772004316436 3.04772504160026 5.17879289931608 3.47906877077808 2.59979625578436 3.22829425332205 3.53544658893668 5.45443258944339 2.59979625578436 3.11572183528983 3.17888988534499 3.42444996502386 3.23226733660521 3.85987737187102 3.88939346655647 3.87957555546561 2.59979625578436 4.26800491091419 3.5131653356028 2.59979625578436 2.59979625578436 3.05392758145134 5.64644247591378 3.16305146276653 2.59979625578436 2.59979625578436 2.59979625578436 4.35276850950065 2.59979625578436 4.82032887296899 2.59979625578436 4.78989122875008 5.61763391084665 3.12874083925188 3.05800329061214 4.46192457411975 3.76171483623071 4.18015701448294 2.59979625578436 3.42232468042162 4.5578952289311 3.07492497937578 4.08538889545607 3.51236062960917 2.59979625578436 4.04608761789329 3.73996799412852 4.24453618817852 3.13619888814257 2.59979625578436 3.58557919338385 3.54929253249872 4.14213940846284 4.09152716741015 2.59979625578436 4.09760074552466 3.14550218000467 4.60506504488175 3.68400765031026 3.69084402609154 4.01240373405117 2.59979625578436 4.45361355643259 3.11512830171232 2.59979625578436 3.96321499642831 3.5157666023938 4.48791637068455 2.59979625578436 2.59979625578436 4.17047180380263 3.33483351561316 3.88847339074918 3.41181455865871 2.59979625578436 2.59979625578436 2.59979625578436 4.31344526238739 5.31521829692303 2.59979625578436 3.57019064334041 3.09839870207427 4.07111374791851 3.96475472443537 3.48177099774535 2.59979625578436 3.89059840223539 3.73524452583331 4.25260010426066 3.51666604241297 2.59979625578436 2.59979625578436 3.50842549389157 5.25353101916769 2.59979625578436 3.08962850859985 5.14697052697192 3.58401163972517 4.38527759539649 2.59979625578436 3.27020841900006 4.04580551179995 4.94083240183765 4.70725935774273 4.37219797012337 2.59979625578436 5.27859600798657 4.31763172336849 4.64760846952603 2.59979625578436 2.59979625578436 2.59979625578436 2.59979625578436 4.91230220324954 3.98940681422073 2.59979625578436 3.24931906988771 4.38629188233266 4.99383113125487 3.86527703487348 2.59979625578436 3.82954128591687 4.63008169915425 4.96965848097399 3.57079195732032 2.59979625578436 6.62074210370846 3.56947755124733 4.02996624860463 2.59979625578436 2.59979625578436 4.53831103154474 4.31189073045874 4.55899955516518 2.59979625578436 3.69595611578435 4.60115349631999 3.86976790507812 5.10696481390873 2.59979625578436 2.59979625578436 2.59979625578436 3.17283095979864 5.97407196094198 3.0961917105276 3.40627957054017 4.45238483169608 3.06601140229909 4.14863673316554 2.59979625578436 3.15916706065669 3.63688284357859 3.17763575246582 4.47797275641322 2.59979625578436 3.51044221122479 5.2107441559121 5.08026132002584 4.06457928231028 2.59979625578436 3.47565525924005 4.21869772867626 3.55299247203008 4.60363985247665 2.59979625578436 2.59979625578436 3.69619395184967 4.1237901749617 3.92788527743056 2.59979625578436 3.15037536408807 2.59979625578436 4.49257375705548 4.27823906530478 4.92020210790799 3.51825997083232 2.59979625578436 4.99584549729725 4.44767559266942 4.09916643918752 3.96571529807062 2.59979625578436 4.0263835287223 3.77701508256462 4.02112009448399 3.11932334026827 2.59979625578436 4.02797903875605 4.15119019699133 5.53260901940399 3.98983560908888 2.59979625578436 3.37486818389207 2.59979625578436 5.3215726056786 2.96925739016971 2.59979625578436 4.36533609943922 4.19113732327965 4.00586041866315 3.29247100215013 2.59979625578436 3.16746079526105 3.35977791636333 4.45652263804152 2.59979625578436 2.59979625578436 5.18664430862999 4.58037118791772 5.16983176920414 2.59979625578436 3.23107304392998 4.63276571442267 4.1789026497143 3.96063186544171 2.59979625578436 2.59979625578436 5.44189141938053 4.70964659086978 5.10631190858289 2.59979625578436 3.55429179112453 5.07008404715581 4.45110053787636 5.71995566331532 2.59979625578436 4.22259564920708 2.59979625578436 4.00299839987978 5.78364073004055 2.59979625578436 2.59979625578436 2.59979625578436 3.17286485156 4.79188410790108 2.59979625578436 2.59979625578436 2.59979625578436 3.70021863252178 3.71607341182361 2.59979625578436 2.59979625578436 3.9676398053431 3.51685343953971 4.87133316523019 2.59979625578436 2.59979625578436 3.64546236757875 4.03971752953718 5.00181204520854 3.82410692028373 2.59979625578436 4.53879728382853 3.61979586901477 4.75718746390008 3.76598262200036 2.59979625578436 4.1211669208224 3.35631907845476 3.23993430627071 3.90028902443554 2.59979625578436 3.40388052538003 3.19560163765469 4.39634645567766 2.59979625578436 2.59979625578436 4.7391792754761 3.90347240817075 3.13091120944092 4.22923391824862 3.10712921319811 2.59979625578436 4.54529633287482 4.42763446180923 3.56431211964338 3.37237396509029 3.14802037916805 4.88995037311386 3.37227797937422 3.35064364855437 3.37541245998031 2.59979625578436 3.41604772664298 2.59979625578436 4.03586077826031 2.59979625578436 3.32485930650937 4.47951121735229 3.45536328277789 3.98081134350268 2.59979625578436 3.53428471141661 4.68570108919637 3.67046185959629 5.63144846855567 3.57485221678413 2.59979625578436 2.59979625578436 3.17435855558807 2.59979625578436 2.59979625578436 2.59979625578436 4.52665441692634 3.20229976147952 4.54976539257451 3.30262648282872 2.59979625578436 5.1079385298375 4.55519372681789 4.76611016606076 2.59979625578436 2.59979625578436 3.78867056354692 3.36898212416835 4.09501617285911 3.47961913918967 2.59979625578436 4.44412585400542 2.59979625578436 4.70428532081781 2.59979625578436 2.59979625578436 3.82398655823875 3.09661102337773 4.10784367478276 3.30442840010922 2.59979625578436 4.62401798803585 3.70599166775626 3.5571088832189 4.32205665317129 2.59979625578436 3.67704188197736 2.59979625578436 4.33716549836568 2.59979625578436 3.20753853820288 4.69171528271106 3.80860520056819 4.44343943182173 3.52822474440109 4.17832983808377 5.24307373286572 4.23800372334934 3.90959158051501 3.54190319695318 2.59979625578436 5.76008392791083 3.831512005212 5.25227420038632 2.59979625578436 2.59979625578436 3.48457547318 3.6462999696361 4.66426242102721 2.59979625578436 2.59979625578436 4.1731699238206 2.59979625578436 4.50204010682718 3.53847686764951 3.09490341468928 3.32593040474478 3.6259675130652 3.11225860773288 3.80813818017257 3.20566299976803 2.59979625578436 3.74577657031403 2.59979625578436 3.79751102332245 3.95292780955775 2.59979625578436 4.09463255782793 3.8918414592231 3.3580901148347 2.59979625578436 2.59979625578436 3.23796702278507 2.59979625578436 3.08382354620843 2.59979625578436 2.59979625578436 3.55447539391392 3.18542993688362 3.67483351199386 2.59979625578436 2.59979625578436 4.1777396243841 4.85235912853168 3.50532538546463 3.27005780046848 2.59979625578436 4.04753606093011 3.81388730747409 4.03321156697343 2.59979625578436 3.91168402490604 4.0383893101787 3.34624818242998 3.34656235891387 3.15184207342633 2.59979625578436 3.96904596458225 3.79768785708926 3.48513351680472 2.59979625578436 3.3197901182369 3.8480818135128 3.89295669596377 4.16614721288995 2.59979625578436 3.53056413452946 5.33512182101565 2.59979625578436 2.59979625578436 2.59979625578436 2.59979625578436 3.17254904508025 2.59979625578436 3.47469189890208 2.59979625578436 2.59979625578436 3.30409561387671 2.59979625578436 2.59979625578436 2.59979625578436 2.59979625578436 3.95201576043433 3.25815219576688 3.50978775222963 2.59979625578436 2.59979625578436 2.59979625578436 3.17666752597553 2.59979625578436 3.36223058634014 2.59979625578436 3.4568536655671 2.59979625578436 3.23562971642821 2.59979625578436 2.59979625578436 4.34065378517846 3.02941578193738 3.58108019770772 2.59979625578436 2.59979625578436 3.70421691680118 3.26160885265144 2.59979625578436 2.59979625578436 2.59979625578436 2.59979625578436 2.59979625578436 3.53608592051933 2.59979625578436 2.59979625578436 4.10196273544295 4.20006188451688 4.19859064216005 4.53907579506267 3.34267066795857 3.09477353892355 3.60314531494957 3.44650063410331 4.2903841508332 3.13093185640013 2.59979625578436 3.18764437601324 2.59979625578436 3.51824355747109 3.09629371888845 2.59979625578436 4.53764200448967 2.59979625578436 3.59471913209586 2.59979625578436 2.59979625578436 4.11659577912946 4.15029403147123 4.30052768108331 3.14315768447763 2.59979625578436 2.59979625578436 2.59979625578436 3.43409199137852 4.79587404593374 2.59979625578436 4.77679392947842 4.15555404853165 4.4422187795895 3.92616548218086 3.40116079843692 3.94552843496954 2.59979625578436 3.83285326825137 2.59979625578436 4.33754627974404 3.97868723121641 3.44060850168788 5.00991970171423 3.43229267361625 3.14781871854752 3.6723757901802 3.10048140825537 3.70817243565136 4.07237430689099 2.59979625578436 4.88317435380111 4.68096698377112 4.50563647725415 2.59979625578436 3.57146495650175 5.3788561135069 3.87758396366912 4.03017935371542 2.59979625578436 3.07369795760033 3.96853226365512 3.78500776541972 3.70634912023239 2.59979625578436 2.59979625578436 5.52904929137931 3.1964791051938 3.33771173039697 4.26530609196729 2.59979625578436 5.19065302614133 2.59979625578436 5.61088024143791 3.4309770644687 3.11287055727565 4.06483944005335 2.59979625578436 3.76316945312276 2.59979625578436 2.59979625578436 4.39302346921139 3.53111261296467 4.07785618513684 2.59979625578436 3.47646435890152 4.39978196547875 4.17293905849448 3.63327636685775 3.90291938238005 2.59979625578436 3.64772177115844 3.55270442973838 4.40215170954046 3.08078529881836 2.59979625578436 3.12790887429037
Manes.07G054500.v6.1 2.59979625578436 2.59979625578436 2.59979625578436 2.59979625578436 2.59979625578436 2.59979625578436 2.59979625578436 2.59979625578436 2.59979625578436 2.59979625578436 2.59979625578436 2.59979625578436 2.59979625578436 2.59979625578436 2.59979625578436 2.59979625578436 2.59979625578436 2.59979625578436 2.59979625578436 2.59979625578436 2.59979625578436 2.59979625578436 2.59979625578436 2.59979625578436 2.59979625578436 2.59979625578436 2.59979625578436 2.59979625578436 2.59979625578436 2.59979625578436 2.59979625578436 2.59979625578436 2.59979625578436 2.59979625578436 2.59979625578436 2.59979625578436 2.59979625578436 2.59979625578436 2.59979625578436 2.59979625578436 2.59979625578436 2.59979625578436 2.59979625578436 2.59979625578436 2.59979625578436 2.59979625578436 2.59979625578436 2.59979625578436 2.59979625578436 2.59979625578436 2.59979625578436 2.59979625578436 2.59979625578436 2.59979625578436 2.59979625578436 2.59979625578436 2.59979625578436 2.59979625578436 2.59979625578436 2.59979625578436 2.59979625578436 2.59979625578436 2.59979625578436 2.59979625578436 2.59979625578436 2.59979625578436 2.59979625578436 2.59979625578436 2.59979625578436 2.59979625578436 2.59979625578436 2.59979625578436 2.59979625578436 2.59979625578436 2.59979625578436 2.59979625578436 2.59979625578436 2.59979625578436 2.59979625578436 2.59979625578436 2.59979625578436 2.59979625578436 2.59979625578436 2.59979625578436 2.59979625578436 2.59979625578436 2.59979625578436 2.59979625578436 2.59979625578436 2.59979625578436 2.59979625578436 2.59979625578436 2.59979625578436 2.59979625578436 2.59979625578436 2.59979625578436 2.59979625578436 2.59979625578436 2.59979625578436 2.59979625578436 2.59979625578436 2.59979625578436 2.59979625578436 2.59979625578436 2.59979625578436 2.59979625578436 2.59979625578436 2.59979625578436 2.59979625578436 2.59979625578436 2.59979625578436 2.59979625578436 2.59979625578436 2.59979625578436 2.59979625578436 2.59979625578436 2.59979625578436 2.59979625578436 2.59979625578436 2.59979625578436 2.59979625578436 2.59979625578436 2.59979625578436 2.59979625578436 2.59979625578436 2.59979625578436 2.59979625578436 2.59979625578436 2.59979625578436 2.59979625578436 2.59979625578436 2.59979625578436 2.59979625578436 2.59979625578436 2.59979625578436 2.59979625578436 2.59979625578436 2.59979625578436 2.59979625578436 2.59979625578436 2.59979625578436 2.59979625578436 2.59979625578436 2.59979625578436 2.59979625578436 2.59979625578436 2.59979625578436 2.59979625578436 2.59979625578436 2.59979625578436 2.59979625578436 2.59979625578436 2.59979625578436 2.59979625578436 2.59979625578436 2.59979625578436 2.59979625578436 2.59979625578436 2.59979625578436 2.59979625578436 2.59979625578436 2.59979625578436 2.59979625578436 2.59979625578436 2.59979625578436 2.59979625578436 2.59979625578436 2.59979625578436 2.59979625578436 2.59979625578436 2.59979625578436 2.59979625578436 2.59979625578436 2.59979625578436 2.59979625578436 2.59979625578436 2.59979625578436 2.59979625578436 2.59979625578436 2.59979625578436 2.59979625578436 2.59979625578436 2.59979625578436 2.59979625578436 2.59979625578436 2.59979625578436 2.59979625578436 2.59979625578436 2.59979625578436 2.59979625578436 2.59979625578436 2.59979625578436 2.59979625578436 2.59979625578436 2.59979625578436 2.59979625578436 2.59979625578436 2.59979625578436 2.59979625578436 2.59979625578436 2.59979625578436 2.59979625578436 2.59979625578436 2.59979625578436 2.59979625578436 2.59979625578436 2.59979625578436 2.59979625578436 2.59979625578436 2.59979625578436 2.59979625578436 2.59979625578436 2.59979625578436 2.59979625578436 2.59979625578436 2.59979625578436 2.59979625578436 2.59979625578436 2.59979625578436 2.59979625578436 2.59979625578436 2.59979625578436 2.59979625578436 2.59979625578436 2.59979625578436 2.59979625578436 2.59979625578436 2.59979625578436 2.59979625578436 2.59979625578436 2.59979625578436 2.59979625578436 2.59979625578436 2.59979625578436 2.59979625578436 2.59979625578436 2.59979625578436 2.59979625578436 2.59979625578436 2.59979625578436 2.59979625578436 2.59979625578436 2.59979625578436 2.59979625578436 2.59979625578436 2.59979625578436 2.59979625578436 2.59979625578436 2.59979625578436 2.59979625578436 2.59979625578436 2.59979625578436 2.59979625578436 2.59979625578436 2.59979625578436 2.59979625578436 2.59979625578436 2.59979625578436 2.59979625578436 2.59979625578436 2.59979625578436 2.59979625578436 2.59979625578436 2.59979625578436 2.59979625578436 2.59979625578436 2.59979625578436 2.59979625578436 2.59979625578436 2.59979625578436 2.59979625578436 2.59979625578436 2.59979625578436 2.59979625578436 2.59979625578436 2.59979625578436 2.59979625578436 2.59979625578436 2.59979625578436 2.59979625578436 2.59979625578436 2.59979625578436 2.59979625578436 2.59979625578436 2.59979625578436 2.59979625578436 2.59979625578436 2.59979625578436 2.59979625578436 2.59979625578436 2.59979625578436 2.59979625578436 2.59979625578436 2.59979625578436 2.59979625578436 2.59979625578436 2.59979625578436 2.59979625578436 2.59979625578436 2.59979625578436 2.59979625578436 2.59979625578436 2.59979625578436 2.59979625578436 2.59979625578436 2.59979625578436 2.59979625578436 2.59979625578436 2.59979625578436 2.59979625578436 2.59979625578436 2.59979625578436 2.59979625578436 2.59979625578436 2.59979625578436 2.59979625578436 2.59979625578436 2.59979625578436 2.59979625578436 2.59979625578436 2.59979625578436 2.59979625578436 2.59979625578436 2.59979625578436 2.59979625578436 2.59979625578436 2.59979625578436 2.59979625578436 2.59979625578436 2.59979625578436 2.59979625578436 2.59979625578436 2.59979625578436 2.59979625578436 2.59979625578436 2.59979625578436 2.59979625578436 2.59979625578436 2.59979625578436 2.59979625578436 2.59979625578436 2.59979625578436 2.59979625578436 2.59979625578436 2.59979625578436 2.59979625578436 2.59979625578436 2.59979625578436 2.59979625578436 2.59979625578436 2.59979625578436 2.59979625578436 2.59979625578436 2.59979625578436 2.59979625578436 2.59979625578436 2.59979625578436 2.59979625578436 2.59979625578436 2.59979625578436 2.59979625578436 2.59979625578436 2.59979625578436 2.59979625578436 2.59979625578436 2.59979625578436 2.59979625578436 2.59979625578436 2.59979625578436 2.59979625578436 2.59979625578436 2.59979625578436 2.59979625578436 2.59979625578436 2.59979625578436 2.59979625578436 2.59979625578436 2.59979625578436 2.59979625578436 2.59979625578436 2.59979625578436 2.59979625578436 2.59979625578436 2.59979625578436 2.59979625578436 2.59979625578436 2.59979625578436 2.59979625578436 2.59979625578436 2.59979625578436 2.59979625578436 2.59979625578436 2.59979625578436 2.59979625578436 2.59979625578436 2.59979625578436 2.59979625578436 2.59979625578436 2.59979625578436 2.59979625578436 2.59979625578436 2.59979625578436 2.59979625578436 2.59979625578436 2.59979625578436 2.59979625578436 2.59979625578436 2.59979625578436 2.59979625578436 2.59979625578436 2.59979625578436 2.59979625578436 2.59979625578436 2.59979625578436 2.59979625578436 2.59979625578436 2.59979625578436 2.59979625578436 2.59979625578436 2.59979625578436 2.59979625578436 2.59979625578436 2.59979625578436 2.59979625578436 2.59979625578436 2.59979625578436 2.59979625578436 2.59979625578436 2.59979625578436 2.59979625578436 2.59979625578436 2.59979625578436 2.59979625578436 2.59979625578436 2.59979625578436 2.59979625578436 2.59979625578436 2.59979625578436 2.59979625578436 2.59979625578436 2.59979625578436 2.59979625578436 2.59979625578436 2.59979625578436 2.59979625578436 2.59979625578436 2.59979625578436 2.59979625578436 2.59979625578436 2.59979625578436 2.59979625578436 2.59979625578436 2.59979625578436 2.59979625578436 2.59979625578436 2.59979625578436 2.59979625578436 2.59979625578436 2.59979625578436 2.59979625578436 2.59979625578436 2.59979625578436 2.59979625578436 2.59979625578436 2.59979625578436 2.59979625578436 2.59979625578436 2.59979625578436 2.59979625578436 2.59979625578436 2.59979625578436 2.59979625578436 2.59979625578436 2.59979625578436 2.59979625578436 2.59979625578436 2.59979625578436 2.59979625578436 2.59979625578436 2.59979625578436 2.59979625578436 2.59979625578436 2.59979625578436 2.59979625578436 2.59979625578436 3.41604772664298 2.59979625578436 2.59979625578436 2.59979625578436 2.59979625578436 2.59979625578436 2.59979625578436 2.59979625578436 2.59979625578436 2.59979625578436 2.59979625578436 2.59979625578436 2.59979625578436 2.59979625578436 2.59979625578436 2.59979625578436 2.59979625578436 2.59979625578436 2.59979625578436 2.59979625578436 2.59979625578436 2.59979625578436 2.59979625578436 2.59979625578436 2.59979625578436 2.59979625578436 2.59979625578436 2.59979625578436 2.59979625578436 2.59979625578436 2.59979625578436 2.59979625578436 2.59979625578436 2.59979625578436 2.59979625578436 2.59979625578436 2.59979625578436 2.59979625578436 2.59979625578436 2.59979625578436 2.59979625578436 2.59979625578436 2.59979625578436 2.59979625578436 2.59979625578436 2.59979625578436 2.59979625578436 2.59979625578436 2.59979625578436 2.59979625578436 2.59979625578436 2.59979625578436 2.59979625578436 2.59979625578436 2.59979625578436 2.59979625578436 2.59979625578436 2.59979625578436 2.59979625578436 2.59979625578436 2.59979625578436 2.59979625578436 2.59979625578436 2.59979625578436 2.59979625578436 2.59979625578436 2.59979625578436 2.59979625578436 2.59979625578436 2.59979625578436 2.59979625578436 2.59979625578436 2.59979625578436 2.59979625578436 2.59979625578436 2.59979625578436 2.59979625578436 2.59979625578436 2.59979625578436 2.59979625578436 2.59979625578436 2.59979625578436 2.59979625578436 2.59979625578436 2.59979625578436 2.59979625578436 2.59979625578436 2.59979625578436 2.59979625578436 2.59979625578436 2.59979625578436 2.59979625578436 2.59979625578436 2.59979625578436 2.59979625578436 2.59979625578436 2.59979625578436 2.59979625578436 2.59979625578436 2.59979625578436 2.59979625578436 2.59979625578436 2.59979625578436 2.59979625578436 2.59979625578436 2.59979625578436 2.59979625578436 2.59979625578436 2.59979625578436 2.59979625578436 2.59979625578436 2.59979625578436 2.59979625578436 2.59979625578436 2.59979625578436 2.59979625578436 2.59979625578436 2.59979625578436 2.59979625578436 2.59979625578436 2.59979625578436 2.59979625578436 2.59979625578436 2.59979625578436 2.59979625578436 2.59979625578436 2.59979625578436 2.59979625578436 2.59979625578436 2.59979625578436 2.59979625578436 2.59979625578436 2.59979625578436 2.59979625578436 2.59979625578436 2.59979625578436 2.59979625578436 2.59979625578436 2.59979625578436 2.59979625578436 2.59979625578436 2.59979625578436 2.59979625578436 2.59979625578436 2.59979625578436 2.59979625578436 2.59979625578436 2.59979625578436 2.59979625578436 2.59979625578436 2.59979625578436 2.59979625578436 2.59979625578436 2.59979625578436 2.59979625578436 2.59979625578436 2.59979625578436 2.59979625578436 2.59979625578436 2.59979625578436 2.59979625578436 2.59979625578436 2.59979625578436 2.59979625578436 2.59979625578436 2.59979625578436 2.59979625578436 2.59979625578436 2.59979625578436 2.59979625578436 2.59979625578436 2.59979625578436 2.59979625578436 2.59979625578436 2.59979625578436 2.59979625578436 2.59979625578436 2.59979625578436 2.59979625578436 2.59979625578436 2.59979625578436 2.59979625578436 2.59979625578436 2.59979625578436 2.59979625578436 2.59979625578436 2.59979625578436 2.59979625578436 2.59979625578436 2.59979625578436 2.59979625578436 2.59979625578436 2.59979625578436 2.59979625578436 2.59979625578436 2.59979625578436 2.59979625578436 2.59979625578436 2.59979625578436 2.59979625578436 2.59979625578436 2.59979625578436 2.59979625578436 2.59979625578436 2.59979625578436 2.59979625578436 2.59979625578436 2.59979625578436 2.59979625578436 2.59979625578436 2.59979625578436 2.59979625578436 2.59979625578436 2.59979625578436 2.59979625578436 2.59979625578436 2.59979625578436 2.59979625578436 2.59979625578436 2.59979625578436 2.59979625578436 2.59979625578436 2.59979625578436 2.59979625578436 2.59979625578436 2.59979625578436 2.59979625578436 2.59979625578436 2.59979625578436 2.59979625578436 2.59979625578436 2.59979625578436 2.59979625578436 2.59979625578436 2.59979625578436 2.59979625578436 2.59979625578436 2.59979625578436 2.59979625578436 2.59979625578436 2.59979625578436 2.59979625578436 2.59979625578436 2.59979625578436 2.59979625578436 2.59979625578436 2.59979625578436 2.59979625578436 2.59979625578436 2.59979625578436 2.59979625578436 2.59979625578436 2.59979625578436 2.59979625578436 2.59979625578436 2.59979625578436 2.59979625578436 2.59979625578436 2.59979625578436 2.59979625578436 2.59979625578436 2.59979625578436 2.59979625578436 2.59979625578436 2.59979625578436 2.59979625578436 2.59979625578436 2.59979625578436 2.59979625578436 2.59979625578436 2.59979625578436 2.59979625578436 2.59979625578436
Manes.07G054600.v6.1 2.59979625578436 2.59979625578436 2.59979625578436 2.59979625578436 2.59979625578436 2.59979625578436 2.59979625578436 2.59979625578436 2.59979625578436 2.59979625578436 2.59979625578436 2.59979625578436 2.59979625578436 2.59979625578436 2.59979625578436 2.59979625578436 2.59979625578436 2.59979625578436 2.59979625578436 2.59979625578436 2.59979625578436 2.59979625578436 2.59979625578436 2.59979625578436 2.59979625578436 2.59979625578436 2.59979625578436 2.59979625578436 2.59979625578436 2.59979625578436 2.59979625578436 2.59979625578436 2.59979625578436 2.59979625578436 2.59979625578436 2.59979625578436 2.59979625578436 2.59979625578436 2.59979625578436 2.59979625578436 2.59979625578436 2.59979625578436 2.59979625578436 2.59979625578436 2.59979625578436 2.59979625578436 2.59979625578436 2.59979625578436 2.59979625578436 2.59979625578436 2.59979625578436 2.59979625578436 2.59979625578436 2.59979625578436 2.59979625578436 2.59979625578436 2.59979625578436 2.59979625578436 2.59979625578436 2.59979625578436 2.59979625578436 2.59979625578436 2.59979625578436 2.59979625578436 2.59979625578436 2.59979625578436 2.59979625578436 2.59979625578436 2.59979625578436 2.59979625578436 2.59979625578436 2.59979625578436 2.59979625578436 2.59979625578436 2.59979625578436 2.59979625578436 2.59979625578436 2.59979625578436 2.59979625578436 2.59979625578436 2.59979625578436 2.59979625578436 2.59979625578436 2.59979625578436 2.59979625578436 2.59979625578436 2.59979625578436 2.59979625578436 2.59979625578436 2.59979625578436 2.59979625578436 2.59979625578436 2.59979625578436 2.59979625578436 2.59979625578436 2.59979625578436 2.59979625578436 2.59979625578436 2.59979625578436 2.59979625578436 2.59979625578436 2.59979625578436 2.59979625578436 2.59979625578436 2.59979625578436 2.59979625578436 2.59979625578436 2.59979625578436 2.59979625578436 2.59979625578436 2.59979625578436 2.59979625578436 2.59979625578436 2.59979625578436 2.59979625578436 2.59979625578436 2.59979625578436 2.59979625578436 2.59979625578436 2.59979625578436 2.59979625578436 2.59979625578436 2.59979625578436 2.59979625578436 2.59979625578436 2.59979625578436 2.59979625578436 2.59979625578436 2.59979625578436 2.59979625578436 2.59979625578436 2.59979625578436 2.59979625578436 2.59979625578436 2.59979625578436 2.59979625578436 2.59979625578436 2.59979625578436 2.59979625578436 2.59979625578436 2.59979625578436 2.59979625578436 2.59979625578436 2.59979625578436 2.59979625578436 2.59979625578436 2.59979625578436 2.59979625578436 2.59979625578436 2.59979625578436 2.59979625578436 2.59979625578436 2.59979625578436 2.59979625578436 2.59979625578436 2.59979625578436 2.59979625578436 2.59979625578436 2.59979625578436 2.59979625578436 2.59979625578436 2.59979625578436 2.59979625578436 2.59979625578436 2.59979625578436 2.59979625578436 2.59979625578436 2.59979625578436 2.59979625578436 2.59979625578436 2.59979625578436 2.59979625578436 2.59979625578436 2.59979625578436 2.59979625578436 2.59979625578436 2.59979625578436 2.59979625578436 2.59979625578436 2.59979625578436 2.59979625578436 2.59979625578436 2.59979625578436 2.59979625578436 2.59979625578436 2.59979625578436 2.59979625578436 2.59979625578436 2.59979625578436 2.59979625578436 2.59979625578436 2.59979625578436 2.59979625578436 2.59979625578436 2.59979625578436 2.59979625578436 2.59979625578436 2.59979625578436 2.59979625578436 2.59979625578436 2.59979625578436 2.59979625578436 2.59979625578436 2.59979625578436 2.59979625578436 2.59979625578436 2.59979625578436 2.59979625578436 2.59979625578436 2.59979625578436 2.59979625578436 2.59979625578436 2.59979625578436 2.59979625578436 2.59979625578436 2.59979625578436 2.59979625578436 2.59979625578436 2.59979625578436 2.59979625578436 2.59979625578436 2.59979625578436 2.59979625578436 2.59979625578436 2.59979625578436 2.59979625578436 2.59979625578436 2.59979625578436 2.59979625578436 2.59979625578436 2.59979625578436 2.59979625578436 2.59979625578436 2.59979625578436 2.59979625578436 2.59979625578436 2.59979625578436 2.59979625578436 2.59979625578436 2.59979625578436 2.59979625578436 2.59979625578436 2.59979625578436 2.59979625578436 2.59979625578436 2.59979625578436 2.59979625578436 2.59979625578436 2.59979625578436 2.59979625578436 2.59979625578436 2.59979625578436 2.59979625578436 2.59979625578436 2.59979625578436 2.59979625578436 2.59979625578436 2.59979625578436 2.59979625578436 2.59979625578436 2.59979625578436 2.59979625578436 2.59979625578436 2.59979625578436 2.59979625578436 2.59979625578436 2.59979625578436 2.59979625578436 2.59979625578436 2.59979625578436 2.59979625578436 2.59979625578436 2.59979625578436 2.59979625578436 2.59979625578436 2.59979625578436 2.59979625578436 2.59979625578436 2.59979625578436 2.59979625578436 2.59979625578436 2.59979625578436 2.59979625578436 2.59979625578436 2.59979625578436 2.59979625578436 2.59979625578436 2.59979625578436 2.59979625578436 2.59979625578436 2.59979625578436 2.59979625578436 2.59979625578436 2.59979625578436 2.59979625578436 2.59979625578436 2.59979625578436 2.59979625578436 2.59979625578436 2.59979625578436 2.59979625578436 2.59979625578436 2.59979625578436 2.59979625578436 2.59979625578436 2.59979625578436 2.59979625578436 2.59979625578436 2.59979625578436 2.59979625578436 2.59979625578436 2.59979625578436 2.59979625578436 2.59979625578436 2.59979625578436 2.59979625578436 2.59979625578436 2.59979625578436 2.59979625578436 2.59979625578436 2.59979625578436 2.59979625578436 2.59979625578436 2.59979625578436 2.59979625578436 2.59979625578436 2.59979625578436 2.59979625578436 2.59979625578436 2.59979625578436 2.59979625578436 2.59979625578436 2.59979625578436 2.59979625578436 2.59979625578436 2.59979625578436 2.59979625578436 2.59979625578436 2.59979625578436 2.59979625578436 2.59979625578436 2.59979625578436 2.59979625578436 2.59979625578436 2.59979625578436 2.59979625578436 2.59979625578436 2.59979625578436 2.59979625578436 2.59979625578436 2.59979625578436 2.59979625578436 2.59979625578436 2.59979625578436 2.59979625578436 2.59979625578436 2.59979625578436 2.59979625578436 2.59979625578436 2.59979625578436 2.59979625578436 2.59979625578436 2.59979625578436 2.59979625578436 2.59979625578436 2.59979625578436 2.59979625578436 2.59979625578436 2.59979625578436 2.59979625578436 2.59979625578436 2.59979625578436 2.59979625578436 2.59979625578436 2.59979625578436 2.59979625578436 2.59979625578436 2.59979625578436 2.59979625578436 2.59979625578436 2.59979625578436 2.59979625578436 2.59979625578436 2.59979625578436 2.59979625578436 2.59979625578436 2.59979625578436 2.59979625578436 2.59979625578436 2.59979625578436 2.59979625578436 2.59979625578436 2.59979625578436 2.59979625578436 2.59979625578436 2.59979625578436 2.59979625578436 2.59979625578436 2.59979625578436 2.59979625578436 2.59979625578436 2.59979625578436 2.59979625578436 2.59979625578436 2.59979625578436 2.59979625578436 2.59979625578436 2.59979625578436 2.59979625578436 2.59979625578436 2.59979625578436 2.59979625578436 2.59979625578436 2.59979625578436 2.59979625578436 2.59979625578436 2.59979625578436 2.59979625578436 2.59979625578436 2.59979625578436 2.59979625578436 2.59979625578436 2.59979625578436 2.59979625578436 2.59979625578436 2.59979625578436 2.59979625578436 2.59979625578436 2.59979625578436 2.59979625578436 2.59979625578436 2.59979625578436 2.59979625578436 2.59979625578436 2.59979625578436 2.59979625578436 2.59979625578436 2.59979625578436 2.59979625578436 2.59979625578436 2.59979625578436 2.59979625578436 2.59979625578436 2.59979625578436 2.59979625578436 2.59979625578436 2.59979625578436 2.59979625578436 2.59979625578436 2.59979625578436 2.59979625578436 2.59979625578436 2.59979625578436 2.59979625578436 2.59979625578436 2.59979625578436 2.59979625578436 2.59979625578436 2.59979625578436 2.59979625578436 2.59979625578436 2.59979625578436 2.59979625578436 2.59979625578436 2.59979625578436 2.59979625578436 2.59979625578436 2.59979625578436 2.59979625578436 2.59979625578436 2.59979625578436 2.59979625578436 2.59979625578436 2.59979625578436 2.59979625578436 2.59979625578436 2.59979625578436 2.59979625578436 2.59979625578436 2.59979625578436 2.59979625578436 2.59979625578436 2.59979625578436 2.59979625578436 2.59979625578436 2.59979625578436 2.59979625578436 2.59979625578436 2.59979625578436 2.59979625578436 2.59979625578436 2.59979625578436 2.59979625578436 2.59979625578436 2.59979625578436 2.59979625578436 2.59979625578436 2.59979625578436 2.59979625578436 2.59979625578436 2.59979625578436 2.59979625578436 2.59979625578436 2.59979625578436 2.59979625578436 2.59979625578436 2.59979625578436 2.59979625578436 2.59979625578436 2.59979625578436 2.59979625578436 2.59979625578436 2.59979625578436 2.59979625578436 2.59979625578436 2.59979625578436 2.59979625578436 2.59979625578436 2.59979625578436 2.59979625578436 2.59979625578436 2.59979625578436 2.59979625578436 2.59979625578436 2.59979625578436 2.59979625578436 2.59979625578436 2.59979625578436 2.59979625578436 2.59979625578436 2.59979625578436 2.59979625578436 2.59979625578436 2.59979625578436 2.59979625578436 2.59979625578436 2.59979625578436 2.59979625578436 2.59979625578436 2.59979625578436 2.59979625578436 2.59979625578436 2.59979625578436 2.59979625578436 2.59979625578436 2.59979625578436 2.59979625578436 2.59979625578436 2.59979625578436 2.59979625578436 2.59979625578436 2.59979625578436 2.59979625578436 2.59979625578436 2.59979625578436 2.59979625578436 2.59979625578436 2.59979625578436 2.59979625578436 2.59979625578436 2.59979625578436 2.59979625578436 2.59979625578436 2.59979625578436 2.59979625578436 2.59979625578436 2.59979625578436 2.59979625578436 2.59979625578436 2.59979625578436 2.59979625578436 2.59979625578436 2.59979625578436 2.59979625578436 2.59979625578436 2.59979625578436 2.59979625578436 2.59979625578436 2.59979625578436 2.59979625578436 2.59979625578436 2.59979625578436 2.59979625578436 2.59979625578436 2.59979625578436 2.59979625578436 2.59979625578436 2.59979625578436 2.59979625578436 2.59979625578436 2.59979625578436 2.59979625578436 2.59979625578436 2.59979625578436 2.59979625578436 2.59979625578436 2.59979625578436 2.59979625578436 2.59979625578436 2.59979625578436 2.59979625578436 2.59979625578436 2.59979625578436 2.59979625578436 2.59979625578436 2.59979625578436 2.59979625578436 2.59979625578436 2.59979625578436 2.59979625578436 2.59979625578436 2.59979625578436 2.59979625578436 2.59979625578436 2.59979625578436 2.59979625578436 2.59979625578436 2.59979625578436 2.59979625578436 2.59979625578436 2.59979625578436 2.59979625578436 2.59979625578436 2.59979625578436 2.59979625578436 2.59979625578436 2.59979625578436 2.59979625578436 2.59979625578436 2.59979625578436 2.59979625578436 2.59979625578436 2.59979625578436 2.59979625578436 2.59979625578436 2.59979625578436 2.59979625578436 2.59979625578436 2.59979625578436 2.59979625578436 2.59979625578436 2.59979625578436 2.59979625578436 2.59979625578436 2.59979625578436 2.59979625578436 2.59979625578436 2.59979625578436 2.59979625578436 2.59979625578436 2.59979625578436 2.59979625578436 2.59979625578436 2.59979625578436 2.59979625578436 2.59979625578436 2.59979625578436 2.59979625578436 2.59979625578436 2.59979625578436 2.59979625578436 2.59979625578436 2.59979625578436 2.59979625578436 2.59979625578436 2.59979625578436 2.59979625578436 2.59979625578436 2.59979625578436 2.59979625578436 2.59979625578436 2.59979625578436 2.59979625578436 2.59979625578436 2.59979625578436 2.59979625578436 2.59979625578436 2.59979625578436 2.59979625578436 2.59979625578436 2.59979625578436 2.59979625578436 2.59979625578436 2.59979625578436 2.59979625578436 2.59979625578436 2.59979625578436 2.59979625578436 2.59979625578436 2.59979625578436 2.59979625578436 2.59979625578436 2.59979625578436 2.59979625578436 2.59979625578436 2.59979625578436 2.59979625578436 2.59979625578436 2.59979625578436 2.59979625578436 2.59979625578436 2.59979625578436 2.59979625578436 2.59979625578436 2.59979625578436 2.59979625578436 2.59979625578436 2.59979625578436 2.59979625578436 2.59979625578436 2.59979625578436 2.59979625578436 2.59979625578436 2.59979625578436 2.59979625578436 2.59979625578436 2.59979625578436 2.59979625578436 2.59979625578436 2.59979625578436 2.59979625578436 2.59979625578436 2.59979625578436 2.59979625578436 2.59979625578436 2.59979625578436 2.59979625578436 2.59979625578436 2.59979625578436 2.59979625578436 2.59979625578436 2.59979625578436 2.59979625578436 2.59979625578436 2.59979625578436 2.59979625578436 2.59979625578436 2.59979625578436 2.59979625578436 2.59979625578436 2.59979625578436 2.59979625578436 2.59979625578436 2.59979625578436 2.59979625578436 2.59979625578436 2.59979625578436 2.59979625578436 2.59979625578436 2.59979625578436 2.59979625578436 2.59979625578436 2.59979625578436 2.59979625578436 2.59979625578436 2.59979625578436 2.59979625578436 2.59979625578436
Manes.07G054700.v6.1 3.53645259620206 2.59979625578436 3.63623345934343 3.33882252641644 3.49576513406243 3.55072321097309 3.15816018115106 3.72776375311705 2.59979625578436 4.37826738240027 3.98339520397864 3.22781498317095 3.11804907243019 2.59979625578436 3.31139865403928 4.35337414043257 3.97442481880855 2.59979625578436 3.27626599380655 2.59979625578436 4.15760632150098 2.59979625578436 3.34744421400159 2.59979625578436 3.79016148847098 2.59979625578436 4.03885432209456 2.59979625578436 2.59979625578436 2.59979625578436 3.56031851016587 2.59979625578436 3.40635991829517 2.59979625578436 2.59979625578436 4.22975881394722 3.56670918754148 3.21447733758373 3.74501690071293 4.18385862921231 3.9724542082533 3.37212247467824 3.99801958889781 2.59979625578436 2.59979625578436 4.31353316897254 3.52617709414591 2.59979625578436 3.35067592997401 3.26766221655289 3.319570586726 3.72115701274549 3.1269057721942 2.59979625578436 2.59979625578436 3.9304637893889 4.00329824664366 3.72763771818756 3.24813913044745 2.59979625578436 4.25893962351384 3.51922507660927 3.31285807433133 2.59979625578436 3.15500955286225 3.52897269545353 3.16805095130771 2.59979625578436 3.4930121375438 3.66434419373759 4.56109185446289 4.15494561315996 2.59979625578436 2.59979625578436 2.59979625578436 4.33094898279442 3.74671023303382 3.24847608250363 3.94884331452239 3.8191814651747 3.77485557868279 4.63486588104634 2.59979625578436 4.65999582256521 4.26018185025389 3.82385682353258 3.98874606652364 3.06043028247974 3.6096800583429 3.86377510665336 3.5115007869912 4.00334868474545 2.59979625578436 2.59979625578436 2.59979625578436 2.59979625578436 4.06532045689543 3.61328877298459 3.63622688306178 3.2175151466054 3.83555055270904 4.21070890460826 4.27701480409867 3.54365946573046 2.59979625578436 3.11766270619839 3.80812478579428 3.79813600253126 3.51918818583208 2.59979625578436 3.09842035462182 3.83307995058926 3.37357534952051 3.75675057185501 2.59979625578436 2.59979625578436 4.40516024374128 4.24311995113987 4.24659030957132 4.18456821436852 4.62341780957912 5.71432216493612 4.11306214794007 3.58497213633413 4.15154498785245 3.25674191122001 4.67263459612452 3.6503738896489 2.59979625578436 3.14854429515482 4.11772764401266 2.59979625578436 4.00828936596798 3.86019260454188 2.59979625578436 2.59979625578436 2.59979625578436 4.25423516625649 3.61876043141201 3.70176467234202 2.59979625578436 3.91839086569972 4.01015474211928 3.4599404101843 2.59979625578436 3.44853243386928 2.59979625578436 3.8542539598962 4.22541511100685 4.9128248976036 2.59979625578436 3.97272935185107 3.96113482331506 3.458446002092 3.4189762416518 3.63773510845993 3.52242163446846 3.91548736246515 3.41561414201033 3.48059009761494 3.17503269450207 4.22652105633247 4.47833843789523 3.07587858392687 3.16701331005524 3.33191960041971 2.59979625578436 3.90409681167524 2.59979625578436 2.59979625578436 3.59045007342481 3.51860111759208 2.59979625578436 3.25329403012386 3.47017978033751 3.06457845309048 3.70830021421705 4.41115499857186 3.77009810007451 2.59979625578436 2.59979625578436 3.7452094486246 3.02883382542909 3.62449439830634 3.01860929541114 2.59979625578436 3.57213588533216 3.76235768263894 3.52618023350629 2.59979625578436 3.09391014913098 3.65176324017812 3.50135233378827 4.22956925579722 4.36284179581793 3.17241119288935 3.09039111622633 3.13848911460483 4.4170250773517 4.17964818395358 3.0979139950087 3.11468408518749 4.22479426771852 4.1993373257925 4.41906452814217 3.11263355011005 2.59979625578436 3.48186864689569 4.33676872940916 4.36850661872715 3.90388365739631 3.61601505343628 3.86268974792135 3.42444996502386 3.67874131115899 2.59979625578436 2.59979625578436 4.14428010699811 2.59979625578436 4.02242680552149 3.5131653356028 3.91115969666603 2.59979625578436 3.98768140496578 4.33185067394883 3.56356945436749 2.59979625578436 3.35455894485225 5.41775509638884 4.16920383302777 4.52976601034151 3.888154466523 3.63022623727667 2.59979625578436 4.2277636816664 2.59979625578436 2.59979625578436 4.01510285445144 5.29255283897803 4.18015701448294 2.59979625578436 5.30511337191259 5.1337670394554 4.48721082046342 3.56341988191345 4.05278435108193 3.8473302820013 4.9971281131785 4.432060587107 3.94215684645273 3.87897467098637 3.23218886600296 3.8571645727771 4.93825246064054 4.14213940846284 3.73254242417272 2.59979625578436 4.57576371660108 4.38531084903347 4.54155222776125 2.59979625578436 3.69084402609154 4.38174081317482 3.04994649852283 3.27415149574588 2.59979625578436 3.06640245947418 3.96321499642831 3.97044904326303 3.415894803482 4.86813079416788 4.64528501143065 3.99895293395144 4.4386062535767 3.25999495487418 3.97251961287674 3.85153930049987 2.59979625578436 2.59979625578436 4.91254459810397 4.57199177844518 4.47768400667064 4.04855430503372 3.58284287608087 4.24992696834509 4.07457313127724 3.61318371689964 3.08773589500831 3.10157727781174 3.73524452583331 3.58767727469021 3.3970748603418 3.39183450236513 2.59979625578436 4.20256797602145 3.87588028550127 3.45882666299881 4.27814952732081 4.50308666897805 5.34133924434471 4.38527759539649 3.64106149683456 4.29102689544524 4.33867227626124 5.61658691389809 4.49843194562584 3.66435385101226 5.11246907287362 4.8726184883958 4.62558517334317 4.19806857068856 3.37143112947888 5.99633028028751 3.19442034293909 4.51553293813836 4.33778723055572 5.01070106984494 4.04068063587489 4.00790902779624 2.59979625578436 4.2969138470963 3.86527703487348 4.61291446546673 3.92190034936358 5.73045199953591 4.69062408306534 4.54739245581845 4.58111107447938 5.06584326785569 5.27270008465956 4.72384077850429 4.00083462243532 2.59979625578436 3.51786239715108 4.84510004034684 4.15962808971803 3.82267206026043 3.69595611578435 4.70507706304233 4.02774866745171 3.89245209463446 2.59979625578436 4.7821055642431 4.43937779671944 4.15487466269309 4.90867432952841 3.45140772308329 5.74313907230417 4.00747722530152 4.08617617924508 2.59979625578436 4.11899073244088 3.69879294883086 4.6329688542972 3.73379632513718 4.26644426316381 3.26884182041456 3.06075262526231 4.88949364088859 5.71288870262382 4.24273997667307 2.59979625578436 3.82079001873872 4.21869772867626 3.86144261009251 4.41711532690442 2.59979625578436 4.14638335318899 4.11702790825811 4.87864180501985 3.92788527743056 3.74748651209472 3.80321908370672 3.5766943121934 3.88662622344819 3.33727037408052 4.06200053654659 3.71574319205381 3.62790740949225 4.73476852535415 3.99533169006897 4.05526561712893 3.50011492906526 2.59979625578436 3.86853489763726 3.44343104455383 3.77504121623943 2.59979625578436 3.73727279148939 4.49664318997785 4.75735171369379 2.59979625578436 3.45810852995427 2.59979625578436 2.59979625578436 2.59979625578436 4.75673158623342 3.62588404005598 3.62280837559436 4.15030648282747 3.75208894865734 4.09528268470874 4.44869885102738 4.23067941863963 3.16746079526105 3.66283084291592 4.07431971633366 3.11784851617552 3.33067381019803 4.62004759947481 3.90786300452943 4.38147811181614 2.59979625578436 3.67676263160891 4.55052264915921 4.24250336522236 3.68984673265129 3.54703977596284 3.34726718077738 5.03983563613338 3.68064558144766 4.06454665225413 2.59979625578436 3.55429179112453 4.84067929112129 4.50809805536458 5.41849400474306 3.05543704798616 2.59979625578436 4.28817144464823 2.59979625578436 3.90464873977202 2.59979625578436 2.59979625578436 3.30108436898664 3.17286485156 3.5652046731186 2.59979625578436 3.76564883305679 3.53217560437302 4.53097656826276 4.14343168786469 4.72049628708444 4.29314776859355 3.79479745119525 3.93487658450198 4.16708829141231 2.59979625578436 2.59979625578436 3.7405533367151 4.33158494987306 3.89996312790387 2.59979625578436 4.05585750473829 5.32172502365306 3.48758109411748 4.7106484346819 3.19467141427376 2.59979625578436 3.43931519236312 3.88252562402422 3.85101636034392 3.95952796976386 3.71267284781924 3.52443037232006 2.59979625578436 4.50534387003397 2.59979625578436 2.59979625578436 4.15357447593452 3.62276432158505 3.64502444241967 3.42171456697574 3.46981407879668 3.37519338652555 4.09452856167016 3.82924657268428 2.59979625578436 3.04937180421191 4.45736190919334 4.48091376342685 4.20453649528686 3.35064364855437 4.01139348891446 3.78156554842558 3.97935340636274 2.59979625578436 3.48788424575146 3.8819948567444 4.29530711606014 4.47951121735229 3.30170228463906 3.05152976655718 2.59979625578436 2.59979625578436 3.91210167410363 3.43651712881194 4.63549064566177 3.16980602888094 2.59979625578436 2.59979625578436 2.59979625578436 3.33126977399767 2.59979625578436 2.59979625578436 4.18169055610886 2.59979625578436 3.71192966921496 2.59979625578436 2.59979625578436 4.88877538362465 4.44400494614309 4.1617380484245 2.59979625578436 3.77937656857795 4.10870367599951 4.34434082699161 4.22475758656321 3.22666753937026 2.59979625578436 5.10554779872806 3.13561726277176 4.06654058404942 3.43933261008128 3.15282698057601 3.38765383122753 3.69007444965449 4.05329417846946 2.59979625578436 4.11066704029542 4.33016117666378 3.70599166775626 3.5571088832189 3.67600796720758 4.10046203179392 4.09154230320106 4.25502041921217 4.33716549836568 2.59979625578436 2.59979625578436 4.54614537330526 5.10264941582847 4.03085070798866 4.23527695754404 3.57239373537881 5.20382881529247 4.81801344420793 4.27799672230626 2.59979625578436 4.15007127375922 4.63794035180029 2.59979625578436 3.4479846523637 2.59979625578436 2.59979625578436 3.48457547318 3.34771328766447 3.77663060423558 2.59979625578436 3.91310531054823 4.1731699238206 2.59979625578436 3.63851145977466 3.0753039300318 3.57613858349178 3.89557230081773 3.44336746541449 2.59979625578436 2.59979625578436 2.59979625578436 2.59979625578436 3.74577657031403 2.59979625578436 3.30430621313442 2.59979625578436 2.59979625578436 4.17740592806033 4.07673701690803 3.13903998395891 2.59979625578436 2.59979625578436 4.2161612464992 2.59979625578436 3.08382354620843 3.1066138352018 2.59979625578436 2.59979625578436 3.18542993688362 2.59979625578436 2.59979625578436 2.59979625578436 3.47254829990629 3.27099546505006 2.59979625578436 3.90720832049848 2.59979625578436 3.71287232000139 4.50086420101769 3.94698654957006 2.59979625578436 3.54285352533004 4.0383893101787 3.86611458455853 3.03412909987516 2.59979625578436 3.28755938414103 4.29779880787725 3.37017545708318 3.61701055796051 3.48802483307444 2.59979625578436 3.8480818135128 4.50127648475874 3.77381104378575 2.59979625578436 4.31105357915929 4.96008689032627 2.59979625578436 2.59979625578436 3.20178576582288 2.59979625578436 2.59979625578436 3.0945433916009 3.47469189890208 2.59979625578436 2.59979625578436 2.59979625578436 2.59979625578436 3.18330204680804 2.59979625578436 2.59979625578436 3.39912989984874 2.59979625578436 3.34680674814643 2.59979625578436 2.59979625578436 2.59979625578436 3.41035805204073 2.59979625578436 3.36223058634014 3.40187214262271 2.59979625578436 2.59979625578436 3.37547122358886 2.59979625578436 2.59979625578436 3.71793689083138 3.97705641809346 2.59979625578436 3.41195457515195 2.59979625578436 3.24766064870577 3.96459152210136 3.50439436163838 2.59979625578436 2.59979625578436 2.59979625578436 2.59979625578436 3.14662082988331 2.59979625578436 3.32868425701424 3.80627578985095 4.67496821850876 3.72035308678538 3.93685923422374 3.63938602855538 3.09477353892355 3.31627055002502 3.91213386020351 3.26993010504482 3.13093185640013 3.39597509573417 3.42558272829161 3.05549889512908 3.2546236740327 3.29856936453973 3.55977836462968 4.01766418096692 2.59979625578436 3.59471913209586 2.59979625578436 2.59979625578436 4.11659577912946 3.43724552845874 3.76822406450775 3.14315768447763 2.59979625578436 2.59979625578436 2.59979625578436 3.19378284176863 2.59979625578436 2.59979625578436 4.14780567910108 3.96217178148662 3.36362012377228 3.92616548218086 4.05577999395678 2.59979625578436 3.72870756154024 2.59979625578436 3.50657944241829 3.24657439596401 4.14812274948282 3.28948764884999 3.9312399709541 2.59979625578436 2.59979625578436 4.72921576481272 2.59979625578436 3.2500535295445 3.22256664660478 2.59979625578436 4.88317435380111 3.66422052447981 3.5233891069621 4.02069780259256 4.22711414435838 4.64050583400074 3.35328498908235 3.82194434515169 3.50406393511715 4.69401015571098 3.96853226365512 3.44930817813875 3.24895042512516 3.15448378042256 2.59979625578436 3.56654590433154 4.89842250982216 3.49882113101628 3.68674262044617 3.80587184726714 4.83906983577888 3.81637726989775 2.59979625578436 2.59979625578436 2.59979625578436 3.94602480720895 3.17452592349132 3.66636006968075 3.20730882339491 3.64382940224356 3.8356080573271 3.14365100473681 3.25239247268295 2.59979625578436 3.6656788033668 3.09288309947995 3.65759140826972 3.33821626897538 2.59979625578436 2.59979625578436 3.87019450709065 3.42867474697291 3.12984163088293 2.59979625578436 2.59979625578436 2.59979625578436
Manes.07G054800.v6.1 2.59979625578436 2.59979625578436 2.59979625578436 2.59979625578436 2.59979625578436 2.59979625578436 2.59979625578436 2.59979625578436 2.59979625578436 2.59979625578436 2.59979625578436 2.59979625578436 2.59979625578436 2.59979625578436 2.59979625578436 2.59979625578436 2.59979625578436 2.59979625578436 2.59979625578436 2.59979625578436 2.59979625578436 2.59979625578436 2.59979625578436 2.59979625578436 2.59979625578436 2.59979625578436 2.59979625578436 2.59979625578436 2.59979625578436 2.59979625578436 2.59979625578436 2.59979625578436 2.59979625578436 2.59979625578436 2.59979625578436 2.59979625578436 2.59979625578436 2.59979625578436 2.59979625578436 2.59979625578436 2.59979625578436 2.59979625578436 2.59979625578436 2.59979625578436 2.59979625578436 2.59979625578436 2.59979625578436 2.59979625578436 2.59979625578436 2.59979625578436 2.59979625578436 2.59979625578436 2.59979625578436 2.59979625578436 2.59979625578436 2.59979625578436 2.59979625578436 2.59979625578436 2.59979625578436 2.59979625578436 2.59979625578436 2.59979625578436 2.59979625578436 2.59979625578436 2.59979625578436 2.59979625578436 2.59979625578436 2.59979625578436 2.59979625578436 2.59979625578436 2.59979625578436 2.59979625578436 2.59979625578436 2.59979625578436 2.59979625578436 2.59979625578436 2.59979625578436 2.59979625578436 2.59979625578436 2.59979625578436 2.59979625578436 2.59979625578436 2.59979625578436 2.59979625578436 2.59979625578436 2.59979625578436 2.59979625578436 2.59979625578436 2.59979625578436 2.59979625578436 2.59979625578436 2.59979625578436 2.59979625578436 2.59979625578436 2.59979625578436 2.59979625578436 2.59979625578436 2.59979625578436 2.59979625578436 2.59979625578436 2.59979625578436 2.59979625578436 2.59979625578436 2.59979625578436 2.59979625578436 2.59979625578436 2.59979625578436 2.59979625578436 2.59979625578436 2.59979625578436 2.59979625578436 2.59979625578436 2.59979625578436 2.59979625578436 2.59979625578436 2.59979625578436 3.13082777262013 2.59979625578436 2.59979625578436 2.59979625578436 2.59979625578436 2.59979625578436 2.59979625578436 2.59979625578436 2.59979625578436 2.59979625578436 2.59979625578436 2.59979625578436 2.59979625578436 2.59979625578436 2.59979625578436 2.59979625578436 2.59979625578436 2.59979625578436 2.59979625578436 2.59979625578436 2.59979625578436 2.59979625578436 2.59979625578436 2.59979625578436 2.59979625578436 2.59979625578436 2.59979625578436 2.59979625578436 2.59979625578436 2.59979625578436 3.16768203400873 2.59979625578436 2.59979625578436 2.59979625578436 3.18241641221583 2.59979625578436 2.59979625578436 2.59979625578436 2.59979625578436 2.59979625578436 2.59979625578436 2.59979625578436 2.59979625578436 2.59979625578436 2.59979625578436 2.59979625578436 2.59979625578436 2.59979625578436 2.59979625578436 2.59979625578436 2.59979625578436 2.59979625578436 2.59979625578436 2.59979625578436 2.59979625578436 2.59979625578436 2.59979625578436 2.59979625578436 2.59979625578436 2.59979625578436 2.59979625578436 2.59979625578436 2.59979625578436 2.59979625578436 2.59979625578436 2.59979625578436 2.59979625578436 2.59979625578436 2.59979625578436 2.59979625578436 2.59979625578436 2.59979625578436 2.59979625578436 2.59979625578436 2.59979625578436 2.59979625578436 2.59979625578436 2.59979625578436 2.59979625578436 2.59979625578436 2.59979625578436 2.59979625578436 2.59979625578436 2.59979625578436 2.59979625578436 2.59979625578436 2.59979625578436 2.59979625578436 2.59979625578436 2.59979625578436 2.59979625578436 2.59979625578436 2.59979625578436 2.59979625578436 2.59979625578436 2.59979625578436 2.59979625578436 2.59979625578436 2.59979625578436 2.59979625578436 2.59979625578436 2.59979625578436 2.59979625578436 2.59979625578436 2.59979625578436 2.59979625578436 2.59979625578436 2.59979625578436 2.59979625578436 2.59979625578436 2.59979625578436 2.59979625578436 2.59979625578436 2.59979625578436 2.59979625578436 2.59979625578436 2.59979625578436 2.59979625578436 2.59979625578436 2.59979625578436 2.59979625578436 2.59979625578436 2.59979625578436 2.59979625578436 2.59979625578436 2.59979625578436 2.59979625578436 2.59979625578436 2.59979625578436 2.59979625578436 2.59979625578436 2.59979625578436 2.59979625578436 2.59979625578436 2.59979625578436 2.59979625578436 2.59979625578436 2.59979625578436 2.59979625578436 2.59979625578436 2.59979625578436 2.59979625578436 2.59979625578436 2.59979625578436 2.59979625578436 2.59979625578436 2.59979625578436 2.59979625578436 2.59979625578436 2.59979625578436 2.59979625578436 2.59979625578436 2.59979625578436 2.59979625578436 2.59979625578436 2.59979625578436 2.59979625578436 2.59979625578436 2.59979625578436 2.59979625578436 2.59979625578436 2.59979625578436 2.59979625578436 2.59979625578436 2.59979625578436 2.59979625578436 2.59979625578436 2.59979625578436 2.59979625578436 2.59979625578436 2.59979625578436 2.59979625578436 2.59979625578436 2.59979625578436 2.59979625578436 3.06398032907695 2.59979625578436 2.59979625578436 2.59979625578436 2.59979625578436 2.59979625578436 2.59979625578436 3.6017145150622 2.59979625578436 2.59979625578436 2.59979625578436 2.59979625578436 2.59979625578436 2.59979625578436 2.59979625578436 2.59979625578436 2.59979625578436 2.59979625578436 2.59979625578436 2.59979625578436 2.59979625578436 2.59979625578436 2.59979625578436 2.59979625578436 2.59979625578436 2.59979625578436 2.59979625578436 2.59979625578436 2.59979625578436 2.59979625578436 2.59979625578436 2.59979625578436 3.11444189945037 2.59979625578436 2.59979625578436 2.59979625578436 2.59979625578436 2.59979625578436 2.59979625578436 3.38617171524093 2.59979625578436 2.59979625578436 2.59979625578436 2.59979625578436 2.59979625578436 2.59979625578436 2.59979625578436 2.59979625578436 2.59979625578436 2.59979625578436 2.59979625578436 2.59979625578436 2.59979625578436 2.59979625578436 2.59979625578436 2.59979625578436 2.59979625578436 3.61411445291512 2.59979625578436 2.59979625578436 2.59979625578436 2.59979625578436 2.59979625578436 2.59979625578436 2.59979625578436 2.59979625578436 2.59979625578436 2.59979625578436 2.59979625578436 2.59979625578436 2.59979625578436 2.59979625578436 2.59979625578436 2.59979625578436 2.59979625578436 2.59979625578436 2.59979625578436 2.59979625578436 2.59979625578436 2.59979625578436 2.59979625578436 2.59979625578436 2.59979625578436 2.59979625578436 2.59979625578436 2.59979625578436 2.59979625578436 2.59979625578436 2.59979625578436 2.59979625578436 2.59979625578436 2.59979625578436 2.59979625578436 2.59979625578436 2.59979625578436 2.59979625578436 2.59979625578436 2.59979625578436 2.59979625578436 2.59979625578436 2.59979625578436 2.59979625578436 2.59979625578436 2.59979625578436 2.59979625578436 2.59979625578436 2.59979625578436 2.59979625578436 3.25797369082606 2.59979625578436 2.59979625578436 2.59979625578436 2.59979625578436 2.59979625578436 2.59979625578436 2.59979625578436 2.59979625578436 2.59979625578436 2.59979625578436 2.59979625578436 2.59979625578436 2.59979625578436 2.59979625578436 2.59979625578436 2.59979625578436 2.59979625578436 2.59979625578436 2.59979625578436 2.59979625578436 2.59979625578436 2.59979625578436 2.59979625578436 2.59979625578436 3.04948717202689 2.59979625578436 2.59979625578436 2.59979625578436 2.59979625578436 2.59979625578436 2.59979625578436 2.59979625578436 2.59979625578436 2.59979625578436 2.59979625578436 2.59979625578436 2.59979625578436 2.59979625578436 2.59979625578436 2.59979625578436 2.59979625578436 2.59979625578436 2.59979625578436 2.59979625578436 2.59979625578436 2.59979625578436 2.59979625578436 2.59979625578436 2.59979625578436 2.59979625578436 2.59979625578436 2.59979625578436 2.59979625578436 2.59979625578436 2.59979625578436 2.59979625578436 2.59979625578436 2.59979625578436 2.59979625578436 3.19755199553219 2.59979625578436 2.59979625578436 2.59979625578436 2.59979625578436 2.59979625578436 2.59979625578436 2.59979625578436 2.59979625578436 2.59979625578436 2.59979625578436 2.59979625578436 2.59979625578436 2.59979625578436 2.59979625578436 2.59979625578436 2.59979625578436 2.59979625578436 2.59979625578436 2.59979625578436 2.59979625578436 3.1782393393218 2.59979625578436 2.59979625578436 2.59979625578436 2.59979625578436 2.59979625578436 2.59979625578436 2.59979625578436 2.59979625578436 2.59979625578436 2.59979625578436 2.59979625578436 2.59979625578436 2.59979625578436 2.59979625578436 2.59979625578436 2.59979625578436 2.59979625578436 2.59979625578436 2.59979625578436 2.59979625578436 2.59979625578436 2.59979625578436 2.59979625578436 2.59979625578436 2.59979625578436 2.59979625578436 2.59979625578436 2.59979625578436 2.59979625578436 2.59979625578436 2.59979625578436 2.59979625578436 2.59979625578436 2.59979625578436 2.59979625578436 2.59979625578436 2.59979625578436 2.59979625578436 2.59979625578436 2.59979625578436 2.59979625578436 2.59979625578436 2.59979625578436 2.59979625578436 2.59979625578436 2.59979625578436 2.59979625578436 2.59979625578436 2.59979625578436 2.59979625578436 2.59979625578436 2.59979625578436 2.59979625578436 2.59979625578436 2.59979625578436 2.59979625578436 2.59979625578436 2.59979625578436 2.59979625578436 3.22721475254557 2.59979625578436 2.59979625578436 2.59979625578436 2.59979625578436 2.59979625578436 2.59979625578436 2.59979625578436 2.59979625578436 2.59979625578436 2.59979625578436 2.59979625578436 2.59979625578436 2.59979625578436 2.59979625578436 2.59979625578436 2.59979625578436 2.59979625578436 2.59979625578436 2.59979625578436 2.59979625578436 2.59979625578436 2.59979625578436 2.59979625578436 2.59979625578436 2.59979625578436 2.59979625578436 2.59979625578436 2.59979625578436 2.59979625578436 2.59979625578436 2.59979625578436 2.59979625578436 2.59979625578436 2.59979625578436 2.59979625578436 2.59979625578436 2.59979625578436 2.59979625578436 2.59979625578436 2.59979625578436 2.59979625578436 2.59979625578436 2.59979625578436 2.59979625578436 2.59979625578436 2.59979625578436 2.59979625578436 2.59979625578436 2.59979625578436 2.59979625578436 2.59979625578436 2.59979625578436 2.59979625578436 2.59979625578436 2.59979625578436 2.59979625578436 2.59979625578436 2.59979625578436 2.59979625578436 2.59979625578436 2.59979625578436 2.59979625578436 2.59979625578436 2.59979625578436 2.59979625578436 2.59979625578436 2.59979625578436 2.59979625578436 2.59979625578436 2.59979625578436 2.59979625578436 2.59979625578436 2.59979625578436 2.59979625578436 2.59979625578436 2.59979625578436 2.59979625578436 2.59979625578436 2.59979625578436 2.59979625578436 2.59979625578436 2.59979625578436 2.59979625578436 2.59979625578436 2.59979625578436 2.59979625578436 2.59979625578436 2.59979625578436 2.59979625578436 2.59979625578436 2.59979625578436 2.59979625578436 2.59979625578436 2.59979625578436 2.59979625578436 2.59979625578436 2.59979625578436 2.59979625578436 2.59979625578436 3.170552578228 2.59979625578436 2.59979625578436 2.59979625578436 2.59979625578436 2.59979625578436 2.59979625578436 2.59979625578436 2.59979625578436 2.59979625578436 2.59979625578436 2.59979625578436 2.59979625578436 2.59979625578436 2.59979625578436 2.59979625578436 2.59979625578436 2.59979625578436 3.14662082988331 2.59979625578436 2.59979625578436 2.59979625578436 2.59979625578436 2.59979625578436 2.59979625578436 2.59979625578436 2.59979625578436 2.59979625578436 2.59979625578436 2.59979625578436 2.59979625578436 2.59979625578436 2.59979625578436 2.59979625578436 2.59979625578436 2.59979625578436 2.59979625578436 2.59979625578436 2.59979625578436 2.59979625578436 2.59979625578436 2.59979625578436 3.07631577613061 2.59979625578436 2.59979625578436 2.59979625578436 2.59979625578436 2.59979625578436 2.59979625578436 2.59979625578436 2.59979625578436 2.59979625578436 2.59979625578436 2.59979625578436 2.59979625578436 2.59979625578436 2.59979625578436 2.59979625578436 2.59979625578436 2.59979625578436 2.59979625578436 2.59979625578436 2.59979625578436 2.59979625578436 2.59979625578436 2.59979625578436 2.59979625578436 2.59979625578436 2.59979625578436 2.59979625578436 2.59979625578436 2.59979625578436 3.13594984025197 2.59979625578436 2.59979625578436 2.59979625578436 2.59979625578436 2.59979625578436 2.59979625578436 2.59979625578436 2.59979625578436 2.59979625578436 2.59979625578436 2.59979625578436 2.59979625578436 2.59979625578436 2.59979625578436 2.59979625578436 2.59979625578436 2.59979625578436 2.59979625578436 2.59979625578436 2.59979625578436 2.59979625578436 2.59979625578436 2.59979625578436 2.59979625578436 2.59979625578436 2.59979625578436 2.59979625578436 2.59979625578436 2.59979625578436 2.59979625578436 2.59979625578436 2.59979625578436 2.59979625578436 2.59979625578436 2.59979625578436 2.59979625578436 2.59979625578436 2.59979625578436 2.59979625578436 2.59979625578436 2.59979625578436 2.59979625578436 2.59979625578436 2.59979625578436 2.59979625578436
Manes.07G054900.v6.1 3.36893467607003 2.59979625578436 3.3403720198218 2.59979625578436 3.37876105695794 3.55072321097309 3.15816018115106 2.59979625578436 2.59979625578436 2.59979625578436 3.05243133298284 3.04561120384308 3.62046441831223 2.59979625578436 3.18275097244238 3.6969227908129 3.65499577699941 2.59979625578436 2.59979625578436 2.59979625578436 2.59979625578436 2.59979625578436 2.59979625578436 2.59979625578436 3.53192955553866 2.59979625578436 3.16295777007222 2.59979625578436 2.59979625578436 2.59979625578436 2.59979625578436 2.59979625578436 3.17378617670681 2.59979625578436 2.59979625578436 3.39941693038722 2.59979625578436 3.21447733758373 2.59979625578436 3.68399644396397 3.48701286742929 2.59979625578436 3.18911703177846 2.59979625578436 2.59979625578436 3.20086796870012 3.36040517360207 3.1556293923897 2.59979625578436 2.59979625578436 3.11136424535262 3.06715486812035 3.1269057721942 2.59979625578436 2.59979625578436 2.59979625578436 3.32198498486787 3.61347262458146 3.24813913044745 2.59979625578436 3.25634658216568 2.59979625578436 2.59979625578436 2.59979625578436 2.59979625578436 3.14237346324655 2.59979625578436 2.59979625578436 3.33289544367448 2.59979625578436 3.63534940362202 2.59979625578436 2.59979625578436 2.59979625578436 2.59979625578436 3.76998510658159 3.33639421091845 3.06039705082243 2.59979625578436 3.10989770956048 3.44184362766157 3.23212901003371 2.59979625578436 3.31900261704314 2.59979625578436 2.59979625578436 3.05429937403947 2.59979625578436 3.32102698974581 3.03309729085306 2.59979625578436 3.37075857297035 2.59979625578436 3.30794006058808 2.59979625578436 2.59979625578436 3.58191857068951 3.02061995747434 3.03047401906305 2.59979625578436 2.59979625578436 3.60218563771027 3.10904969198695 3.07799747124634 2.59979625578436 2.59979625578436 3.06791173847519 2.59979625578436 2.59979625578436 2.59979625578436 2.59979625578436 2.59979625578436 3.23406369003861 3.27950361820524 2.59979625578436 2.59979625578436 3.76223258926034 3.58164156650062 2.59979625578436 4.35230567133016 3.286972458873 4.15029603198663 3.09809346900321 3.3030517261556 3.03316965666899 2.59979625578436 3.64047583210619 3.21516294932886 2.59979625578436 2.59979625578436 3.19609879642221 2.59979625578436 3.19371833097314 3.0891275296357 2.59979625578436 2.59979625578436 2.59979625578436 3.08196755351891 2.59979625578436 3.16073271291655 2.59979625578436 3.00996798027269 3.51243713826058 3.21244460660398 2.59979625578436 2.59979625578436 3.39788747209717 3.05552170562978 3.07277416937966 2.59979625578436 2.59979625578436 2.59979625578436 3.09669850574795 3.30425500275403 2.59979625578436 2.59979625578436 2.59979625578436 3.2043609590842 2.59979625578436 2.59979625578436 2.59979625578436 2.59979625578436 3.35248609664756 3.07587858392687 3.16701331005524 2.59979625578436 2.59979625578436 3.07465554562221 2.59979625578436 2.59979625578436 2.59979625578436 3.13618426178944 2.59979625578436 2.59979625578436 2.59979625578436 2.59979625578436 2.59979625578436 2.59979625578436 2.59979625578436 2.59979625578436 2.59979625578436 3.04244381450743 2.59979625578436 3.38119400831599 2.59979625578436 2.59979625578436 3.16817936116962 2.59979625578436 2.59979625578436 2.59979625578436 2.59979625578436 3.037160815614 3.24239127858813 3.04160865887499 3.71295495894325 2.59979625578436 2.59979625578436 2.59979625578436 3.32529133428012 3.01337418459523 2.59979625578436 2.59979625578436 3.39679534912207 3.04772504160026 3.32619170863699 2.59979625578436 2.59979625578436 2.59979625578436 3.41353882279526 3.33933551687308 2.59979625578436 2.59979625578436 2.59979625578436 2.59979625578436 2.59979625578436 2.59979625578436 2.59979625578436 3.1364641154621 2.59979625578436 2.59979625578436 2.59979625578436 3.4196932705789 3.15782640238907 3.59935003669032 3.89782986422646 2.59979625578436 2.59979625578436 2.59979625578436 2.59979625578436 3.36755256724442 3.0312983665093 3.40474794282282 2.59979625578436 2.59979625578436 3.35832488643014 2.59979625578436 2.59979625578436 3.19677433375722 3.43218861185877 3.37329820666967 2.59979625578436 3.42232468042162 3.63348895236858 2.59979625578436 3.43807603486059 2.59979625578436 3.40319810354056 3.64297008131791 3.49185471935923 2.59979625578436 2.59979625578436 2.59979625578436 2.59979625578436 3.84010289877045 3.18614183435273 2.59979625578436 2.59979625578436 2.59979625578436 3.14550218000467 3.730857914079 2.59979625578436 2.59979625578436 3.76766519734335 2.59979625578436 3.27415149574588 2.59979625578436 2.59979625578436 3.40605524568637 3.13449354499906 3.0751254337643 3.95245039402905 3.68464331108315 2.59979625578436 3.12232509438277 2.59979625578436 2.59979625578436 2.59979625578436 2.59979625578436 2.59979625578436 3.4935273524097 3.45647313848074 3.13480110438984 2.59979625578436 2.59979625578436 2.59979625578436 2.59979625578436 3.11424136611794 2.59979625578436 2.59979625578436 2.59979625578436 3.17749061347233 2.59979625578436 2.59979625578436 2.59979625578436 3.34567679932435 3.21644556534013 2.59979625578436 2.59979625578436 3.6017145150622 3.09900823605374 3.24661910325328 2.59979625578436 3.53974293861542 3.45735620413597 3.56674635887428 2.59979625578436 3.14105343535606 3.40968187193882 3.47556618872314 3.36724785466784 2.59979625578436 2.59979625578436 4.17038132405083 2.59979625578436 2.59979625578436 3.50726645208533 3.4222802704751 2.59979625578436 2.59979625578436 2.59979625578436 2.59979625578436 2.59979625578436 3.17865863106762 3.48210799648643 3.67569983636409 2.59979625578436 2.59979625578436 3.67304820873733 4.02564945307247 4.13918141603811 2.59979625578436 3.79637674302476 2.59979625578436 3.25434752792638 3.71901086273931 3.14223713453464 2.59979625578436 3.15767287045227 2.59979625578436 3.09304328024829 2.59979625578436 2.59979625578436 3.76598655880324 2.59979625578436 3.40503430776885 3.66820388359967 2.59979625578436 3.81186068293734 2.59979625578436 3.06601140229909 3.25721121744889 3.3040166343606 2.59979625578436 2.59979625578436 2.59979625578436 2.59979625578436 2.59979625578436 2.59979625578436 3.37363417613735 2.59979625578436 3.17372833296139 2.59979625578436 2.59979625578436 2.59979625578436 3.20913638165412 3.55233862809673 2.59979625578436 3.10996514328171 3.5547880162334 3.38788451366808 3.03313128025029 2.59979625578436 2.59979625578436 3.4497260527321 2.59979625578436 3.20409142510325 3.17264699689973 3.06480719808051 2.59979625578436 3.78564216104851 3.36612465035371 2.59979625578436 2.59979625578436 3.3195691347463 2.59979625578436 3.13786835974162 3.19947538049542 2.59979625578436 3.07415123844217 2.59979625578436 3.52342389776374 2.59979625578436 3.21112129012012 2.59979625578436 2.59979625578436 2.59979625578436 3.51159020852859 2.59979625578436 2.59979625578436 3.25797369082606 3.08059389465736 2.59979625578436 2.59979625578436 2.59979625578436 2.59979625578436 2.59979625578436 2.59979625578436 2.59979625578436 2.59979625578436 3.14391809079161 3.54002058805831 2.59979625578436 2.59979625578436 3.23107304392998 2.59979625578436 3.09756767139413 2.59979625578436 2.59979625578436 3.34726718077738 2.59979625578436 3.04961902926352 2.59979625578436 2.59979625578436 3.28076458677052 3.58986811839253 3.63623434719452 3.45109885259742 2.59979625578436 3.62506705818828 4.28817144464823 2.59979625578436 2.59979625578436 2.59979625578436 2.59979625578436 2.59979625578436 2.59979625578436 2.59979625578436 2.59979625578436 2.59979625578436 2.59979625578436 3.70021863252178 2.59979625578436 3.14267566082531 2.59979625578436 3.58442279894073 2.59979625578436 3.53345212500998 2.59979625578436 2.59979625578436 3.26967113465158 3.26490597460946 2.59979625578436 2.59979625578436 2.59979625578436 3.35371734162331 2.59979625578436 3.12551148095829 2.59979625578436 3.07142817417063 2.59979625578436 2.59979625578436 3.49795787344468 3.62020523057581 3.10730057077166 2.59979625578436 2.59979625578436 2.59979625578436 2.59979625578436 2.59979625578436 3.72372014552955 3.19855137885276 2.59979625578436 2.59979625578436 3.31367075302264 2.59979625578436 3.56963630029071 2.59979625578436 2.59979625578436 2.59979625578436 2.59979625578436 3.1782393393218 3.23299208811065 2.59979625578436 2.59979625578436 2.59979625578436 2.59979625578436 2.59979625578436 3.23264526912839 3.52086051291967 3.32485930650937 3.55071511297521 2.59979625578436 2.59979625578436 2.59979625578436 2.59979625578436 3.2027230823485 3.28610162710445 3.14868655853493 2.59979625578436 2.59979625578436 2.59979625578436 2.59979625578436 2.59979625578436 2.59979625578436 2.59979625578436 2.59979625578436 2.59979625578436 3.10694865309437 2.59979625578436 2.59979625578436 3.48281875462644 3.63191729296878 2.59979625578436 2.59979625578436 2.59979625578436 2.59979625578436 3.23026995721046 2.59979625578436 2.59979625578436 2.59979625578436 3.56779136608937 2.59979625578436 2.59979625578436 2.59979625578436 2.59979625578436 3.16031210264774 2.59979625578436 3.0356971867682 2.59979625578436 2.59979625578436 3.76942079323259 3.16296043660998 2.59979625578436 2.59979625578436 3.18881389019315 3.23124158278061 3.63146421946987 2.59979625578436 2.59979625578436 2.59979625578436 2.59979625578436 3.31107187306906 3.33697494199146 3.52822474440109 2.59979625578436 4.54963449376279 2.59979625578436 3.10937730926642 3.74402143797072 3.52271871871532 2.59979625578436 2.59979625578436 3.0284462862932 2.59979625578436 2.59979625578436 2.59979625578436 2.97688219355799 3.1664216170609 2.59979625578436 3.27322924455616 3.65775448958064 3.35112322452084 2.96285904255512 2.59979625578436 2.59979625578436 3.02196137564689 2.59979625578436 2.59979625578436 2.59979625578436 2.59979625578436 2.59979625578436 3.1839706467237 2.59979625578436 2.59979625578436 2.59979625578436 2.59979625578436 2.59979625578436 2.59979625578436 3.3580901148347 2.59979625578436 2.59979625578436 2.59979625578436 2.59979625578436 2.59979625578436 2.59979625578436 2.59979625578436 2.59979625578436 2.59979625578436 3.04710913781508 2.59979625578436 2.59979625578436 3.47254829990629 2.59979625578436 2.59979625578436 2.59979625578436 2.59979625578436 2.59979625578436 3.60043099403342 3.33826151136271 2.59979625578436 2.59979625578436 3.45273288614406 2.59979625578436 2.59979625578436 2.59979625578436 2.59979625578436 3.6755733418522 3.14773248614781 3.11624245650931 2.59979625578436 2.59979625578436 2.59979625578436 3.14237529736743 3.05399940778521 3.22347444536885 3.14332354224269 2.59979625578436 2.59979625578436 2.59979625578436 2.59979625578436 2.59979625578436 2.59979625578436 2.59979625578436 2.59979625578436 2.59979625578436 2.59979625578436 2.59979625578436 2.59979625578436 3.18330204680804 2.59979625578436 2.59979625578436 2.59979625578436 2.59979625578436 2.59979625578436 2.59979625578436 2.59979625578436 2.59979625578436 2.59979625578436 2.59979625578436 2.59979625578436 2.59979625578436 3.21021486625664 2.59979625578436 2.59979625578436 2.59979625578436 2.59979625578436 3.31738323501506 3.33857317196314 2.59979625578436 2.59979625578436 2.59979625578436 2.59979625578436 2.59979625578436 2.59979625578436 2.59979625578436 3.25006177786541 2.59979625578436 2.59979625578436 2.59979625578436 2.59979625578436 2.59979625578436 2.59979625578436 2.59979625578436 2.59979625578436 3.01607379670363 3.03183288177952 2.59979625578436 3.10899527952792 3.20273864989596 3.14857604664619 2.59979625578436 3.06332944846279 2.59979625578436 3.05549889512908 2.59979625578436 2.59979625578436 2.59979625578436 2.59979625578436 2.59979625578436 3.18171305316302 2.59979625578436 2.59979625578436 3.07631577613061 2.59979625578436 2.59979625578436 2.59979625578436 2.59979625578436 2.59979625578436 2.59979625578436 2.59979625578436 2.59979625578436 2.59979625578436 3.52129112065354 3.96217178148662 2.59979625578436 3.11619863125283 3.71941409076848 3.46890406481015 3.11489981915957 2.59979625578436 2.59979625578436 2.59979625578436 2.59979625578436 2.59979625578436 3.15933867912396 2.59979625578436 2.59979625578436 2.59979625578436 2.59979625578436 3.06152639500709 2.59979625578436 2.59979625578436 3.35379231418697 3.2235071789958 2.59979625578436 3.93512453557474 2.59979625578436 4.39923853806211 4.48013067660917 2.59979625578436 2.59979625578436 3.41348554194456 3.30313529149927 2.59979625578436 2.59979625578436 2.59979625578436 2.59979625578436 3.16483281905453 3.1964791051938 2.59979625578436 2.59979625578436 3.37561084007314 2.59979625578436 2.59979625578436 2.59979625578436 3.19153549401571 2.59979625578436 3.94602480720895 2.59979625578436 3.28340384350047 2.59979625578436 2.59979625578436 2.59979625578436 3.36450168777952 3.06320104111917 2.59979625578436 2.59979625578436 3.44583545555997 3.81273639985045 2.59979625578436 2.59979625578436 2.59979625578436 2.59979625578436 2.59979625578436 3.12984163088293 2.59979625578436 2.59979625578436 3.12790887429037
Manes.07G055000.v6.1 2.59979625578436 2.59979625578436 2.59979625578436 2.59979625578436 2.59979625578436 2.59979625578436 2.59979625578436 2.59979625578436 2.59979625578436 2.59979625578436 2.59979625578436 2.59979625578436 2.59979625578436 2.59979625578436 2.59979625578436 2.59979625578436 2.59979625578436 2.59979625578436 2.59979625578436 2.59979625578436 2.59979625578436 2.59979625578436 2.59979625578436 2.59979625578436 2.59979625578436 2.59979625578436 2.59979625578436 2.59979625578436 2.59979625578436 2.59979625578436 2.59979625578436 2.59979625578436 2.59979625578436 2.59979625578436 2.59979625578436 2.59979625578436 2.59979625578436 2.59979625578436 2.59979625578436 2.59979625578436 2.59979625578436 2.59979625578436 2.59979625578436 2.59979625578436 2.59979625578436 2.59979625578436 2.59979625578436 2.59979625578436 2.59979625578436 2.59979625578436 2.59979625578436 2.59979625578436 2.59979625578436 2.59979625578436 2.59979625578436 2.59979625578436 2.59979625578436 2.59979625578436 2.59979625578436 2.59979625578436 2.59979625578436 2.59979625578436 2.59979625578436 2.59979625578436 2.59979625578436 2.59979625578436 2.59979625578436 2.59979625578436 2.59979625578436 2.59979625578436 2.59979625578436 2.59979625578436 2.59979625578436 2.59979625578436 2.59979625578436 2.59979625578436 2.59979625578436 2.59979625578436 2.59979625578436 2.59979625578436 2.59979625578436 2.59979625578436 2.59979625578436 2.59979625578436 2.59979625578436 2.59979625578436 2.59979625578436 2.59979625578436 2.59979625578436 2.59979625578436 2.59979625578436 2.59979625578436 2.59979625578436 2.59979625578436 2.59979625578436 2.59979625578436 2.59979625578436 2.59979625578436 2.59979625578436 2.59979625578436 2.59979625578436 2.59979625578436 2.59979625578436 2.59979625578436 2.59979625578436 2.59979625578436 2.59979625578436 2.59979625578436 2.59979625578436 2.59979625578436 2.59979625578436 2.59979625578436 2.59979625578436 2.59979625578436 2.59979625578436 2.59979625578436 2.59979625578436 2.59979625578436 2.59979625578436 2.59979625578436 2.59979625578436 2.59979625578436 2.59979625578436 2.59979625578436 2.59979625578436 2.59979625578436 2.59979625578436 2.59979625578436 2.59979625578436 2.59979625578436 2.59979625578436 2.59979625578436 2.59979625578436 2.59979625578436 2.59979625578436 2.59979625578436 2.59979625578436 2.59979625578436 2.59979625578436 2.59979625578436 2.59979625578436 2.59979625578436 2.59979625578436 2.59979625578436 2.59979625578436 2.59979625578436 2.59979625578436 2.59979625578436 2.59979625578436 2.59979625578436 2.59979625578436 2.59979625578436 2.59979625578436 2.59979625578436 2.59979625578436 2.59979625578436 2.59979625578436 2.59979625578436 2.59979625578436 2.59979625578436 2.59979625578436 2.59979625578436 2.59979625578436 2.59979625578436 2.59979625578436 2.59979625578436 2.59979625578436 2.59979625578436 2.59979625578436 2.59979625578436 2.59979625578436 3.35411837759803 2.59979625578436 2.59979625578436 2.59979625578436 2.59979625578436 2.59979625578436 2.59979625578436 2.59979625578436 2.59979625578436 2.59979625578436 2.59979625578436 2.59979625578436 2.59979625578436 2.59979625578436 2.59979625578436 2.59979625578436 2.59979625578436 2.59979625578436 2.59979625578436 2.59979625578436 2.59979625578436 2.59979625578436 2.59979625578436 2.59979625578436 2.59979625578436 2.59979625578436 2.59979625578436 2.59979625578436 2.59979625578436 2.59979625578436 2.59979625578436 2.59979625578436 2.59979625578436 2.59979625578436 2.59979625578436 2.59979625578436 2.59979625578436 2.59979625578436 2.59979625578436 2.59979625578436 2.59979625578436 2.59979625578436 2.59979625578436 2.59979625578436 2.59979625578436 2.59979625578436 2.59979625578436 2.59979625578436 2.59979625578436 2.59979625578436 2.59979625578436 2.59979625578436 2.59979625578436 2.59979625578436 2.59979625578436 2.59979625578436 2.59979625578436 2.59979625578436 2.59979625578436 2.59979625578436 2.59979625578436 2.59979625578436 2.59979625578436 2.59979625578436 2.59979625578436 2.59979625578436 2.59979625578436 2.59979625578436 2.59979625578436 2.59979625578436 2.59979625578436 2.59979625578436 2.59979625578436 2.59979625578436 2.59979625578436 2.59979625578436 2.59979625578436 2.59979625578436 2.59979625578436 2.59979625578436 2.59979625578436 2.59979625578436 2.59979625578436 2.59979625578436 3.11671905717742 2.59979625578436 2.59979625578436 2.59979625578436 2.59979625578436 2.59979625578436 2.59979625578436 2.59979625578436 2.59979625578436 2.59979625578436 2.59979625578436 2.59979625578436 3.17356662868593 2.59979625578436 2.59979625578436 2.59979625578436 2.59979625578436 2.59979625578436 2.59979625578436 2.59979625578436 2.59979625578436 2.59979625578436 2.59979625578436 2.59979625578436 2.59979625578436 2.59979625578436 2.59979625578436 2.59979625578436 2.59979625578436 2.59979625578436 2.59979625578436 2.59979625578436 2.59979625578436 2.59979625578436 2.59979625578436 2.59979625578436 2.59979625578436 2.59979625578436 2.59979625578436 2.59979625578436 2.59979625578436 2.59979625578436 2.59979625578436 2.59979625578436 2.59979625578436 2.59979625578436 2.59979625578436 2.59979625578436 2.59979625578436 2.59979625578436 2.59979625578436 2.59979625578436 2.59979625578436 2.59979625578436 2.59979625578436 2.59979625578436 2.59979625578436 2.59979625578436 2.59979625578436 2.59979625578436 2.59979625578436 2.59979625578436 2.59979625578436 2.59979625578436 2.59979625578436 2.59979625578436 2.59979625578436 2.59979625578436 2.59979625578436 2.59979625578436 2.59979625578436 2.59979625578436 2.59979625578436 2.59979625578436 2.59979625578436 2.59979625578436 2.59979625578436 2.59979625578436 2.59979625578436 2.59979625578436 2.59979625578436 2.59979625578436 2.59979625578436 2.59979625578436 2.59979625578436 2.59979625578436 2.59979625578436 2.59979625578436 2.59979625578436 2.59979625578436 2.59979625578436 2.59979625578436 2.59979625578436 2.59979625578436 2.59979625578436 2.59979625578436 2.59979625578436 2.59979625578436 2.59979625578436 2.59979625578436 2.59979625578436 2.59979625578436 2.59979625578436 2.59979625578436 2.59979625578436 2.59979625578436 2.59979625578436 2.59979625578436 2.59979625578436 2.59979625578436 2.59979625578436 2.59979625578436 2.59979625578436 2.59979625578436 2.59979625578436 2.59979625578436 2.59979625578436 2.59979625578436 2.59979625578436 2.59979625578436 2.59979625578436 2.59979625578436 2.59979625578436 2.59979625578436 2.59979625578436 2.59979625578436 2.59979625578436 2.59979625578436 2.59979625578436 2.59979625578436 2.59979625578436 2.59979625578436 2.59979625578436 2.59979625578436 2.59979625578436 2.59979625578436 2.59979625578436 2.59979625578436 2.59979625578436 2.59979625578436 2.59979625578436 2.59979625578436 2.59979625578436 2.59979625578436 2.59979625578436 2.59979625578436 2.59979625578436 2.59979625578436 2.59979625578436 2.59979625578436 2.59979625578436 2.59979625578436 2.59979625578436 2.59979625578436 2.59979625578436 2.59979625578436 2.59979625578436 2.59979625578436 2.59979625578436 2.59979625578436 2.59979625578436 2.59979625578436 2.59979625578436 2.59979625578436 2.59979625578436 2.59979625578436 2.59979625578436 2.59979625578436 2.59979625578436 2.59979625578436 2.59979625578436 2.59979625578436 2.59979625578436 2.59979625578436 2.59979625578436 2.59979625578436 2.59979625578436 2.59979625578436 2.59979625578436 2.59979625578436 2.59979625578436 2.59979625578436 2.59979625578436 2.59979625578436 2.59979625578436 2.59979625578436 2.59979625578436 2.59979625578436 2.59979625578436 2.59979625578436 2.59979625578436 2.59979625578436 2.59979625578436 2.59979625578436 2.59979625578436 2.59979625578436 2.59979625578436 2.59979625578436 2.59979625578436 2.59979625578436 2.59979625578436 2.59979625578436 2.59979625578436 2.59979625578436 2.59979625578436 2.59979625578436 2.59979625578436 2.59979625578436 2.59979625578436 2.59979625578436 2.59979625578436 2.59979625578436 2.59979625578436 2.59979625578436 2.59979625578436 2.59979625578436 2.59979625578436 2.59979625578436 2.59979625578436 2.59979625578436 2.59979625578436 2.59979625578436 2.59979625578436 2.59979625578436 2.59979625578436 2.59979625578436 2.59979625578436 2.59979625578436 2.59979625578436 2.59979625578436 2.59979625578436 2.59979625578436 2.59979625578436 2.59979625578436 2.59979625578436 2.59979625578436 2.59979625578436 2.59979625578436 2.59979625578436 2.59979625578436 2.59979625578436 2.59979625578436 2.59979625578436 2.59979625578436 2.59979625578436 2.59979625578436 2.59979625578436 2.59979625578436 2.59979625578436 2.59979625578436 2.59979625578436 2.59979625578436 2.59979625578436 2.59979625578436 2.59979625578436 2.59979625578436 2.59979625578436 2.59979625578436 2.59979625578436 2.59979625578436 2.59979625578436 2.59979625578436 2.59979625578436 2.59979625578436 2.59979625578436 2.59979625578436 2.59979625578436 2.59979625578436 2.59979625578436 2.59979625578436 2.59979625578436 2.59979625578436 2.59979625578436 2.59979625578436 2.59979625578436 2.59979625578436 2.59979625578436 2.59979625578436 2.59979625578436 2.59979625578436 2.59979625578436 2.59979625578436 2.59979625578436 2.59979625578436 2.59979625578436 2.59979625578436 2.59979625578436 2.59979625578436 2.59979625578436 2.59979625578436 2.59979625578436 2.59979625578436 2.59979625578436 2.59979625578436 2.59979625578436 2.59979625578436 2.59979625578436 2.59979625578436 2.59979625578436 2.59979625578436 2.59979625578436 2.59979625578436 2.59979625578436 2.59979625578436 2.59979625578436 2.59979625578436 2.59979625578436 2.59979625578436 2.59979625578436 2.59979625578436 2.59979625578436 2.59979625578436 2.59979625578436 2.59979625578436 2.59979625578436 2.59979625578436 2.59979625578436 2.59979625578436 2.59979625578436 2.59979625578436 2.59979625578436 2.59979625578436 2.59979625578436 2.59979625578436 2.59979625578436 2.59979625578436 2.59979625578436 2.59979625578436 2.59979625578436 2.59979625578436 2.59979625578436 2.59979625578436 2.59979625578436 2.59979625578436 2.59979625578436 2.59979625578436 2.59979625578436 2.59979625578436 2.59979625578436 2.59979625578436 2.59979625578436 2.59979625578436 2.59979625578436 2.59979625578436 2.59979625578436 2.59979625578436 2.59979625578436 2.59979625578436 2.59979625578436 2.59979625578436 2.59979625578436 2.59979625578436 2.59979625578436 2.59979625578436 2.59979625578436 2.59979625578436 2.59979625578436 2.59979625578436 2.59979625578436 2.59979625578436 2.59979625578436 2.59979625578436 2.59979625578436 2.59979625578436 2.59979625578436 2.59979625578436 2.59979625578436 2.59979625578436 2.59979625578436 2.59979625578436 2.59979625578436 2.59979625578436 2.59979625578436 2.59979625578436 2.59979625578436 2.59979625578436 2.59979625578436 2.59979625578436 2.59979625578436 2.59979625578436 2.59979625578436 2.59979625578436 2.59979625578436 2.59979625578436 2.59979625578436 2.59979625578436 2.59979625578436 2.59979625578436 2.59979625578436 2.59979625578436 2.59979625578436 2.59979625578436 2.59979625578436 2.59979625578436 2.59979625578436 2.59979625578436 2.59979625578436 2.59979625578436 2.59979625578436 2.59979625578436 2.59979625578436 2.59979625578436 2.59979625578436 2.59979625578436 2.59979625578436 2.59979625578436 2.59979625578436 2.59979625578436 2.59979625578436 2.59979625578436 2.59979625578436 2.59979625578436 2.59979625578436 2.59979625578436 2.59979625578436 2.59979625578436 2.59979625578436 2.59979625578436 2.59979625578436 2.59979625578436 2.59979625578436 2.59979625578436 2.59979625578436 2.59979625578436 2.59979625578436 2.59979625578436 2.59979625578436 2.59979625578436 2.59979625578436 2.59979625578436 2.59979625578436 2.59979625578436 2.59979625578436 2.59979625578436 2.59979625578436 2.59979625578436 2.59979625578436 2.59979625578436 2.59979625578436 2.59979625578436 2.59979625578436 2.59979625578436 2.59979625578436 2.59979625578436 2.59979625578436 2.59979625578436 2.59979625578436 2.59979625578436 2.59979625578436 2.59979625578436 2.59979625578436 2.59979625578436 2.59979625578436 2.59979625578436 2.59979625578436 2.59979625578436 2.59979625578436 2.59979625578436 2.59979625578436 2.59979625578436 2.59979625578436 2.59979625578436 2.59979625578436 2.59979625578436 2.59979625578436 2.59979625578436 2.59979625578436 2.59979625578436 2.59979625578436 2.59979625578436 2.59979625578436 2.59979625578436 2.59979625578436 2.59979625578436 2.59979625578436 2.59979625578436 2.59979625578436 2.59979625578436 2.59979625578436 2.59979625578436 2.59979625578436 2.59979625578436 2.59979625578436 2.59979625578436 2.59979625578436 2.59979625578436 2.59979625578436 2.59979625578436 2.59979625578436 2.59979625578436 2.59979625578436 2.59979625578436 2.59979625578436 2.59979625578436 2.59979625578436 2.59979625578436 2.59979625578436 2.59979625578436 2.59979625578436 2.59979625578436 2.59979625578436 2.59979625578436 2.59979625578436
Manes.07G055100.v6.1 2.59979625578436 2.59979625578436 4.81960665955748 2.59979625578436 2.59979625578436 2.59979625578436 3.38466486369882 3.32387150818726 2.59979625578436 4.37826738240027 2.59979625578436 2.59979625578436 2.59979625578436 2.59979625578436 3.31139865403928 2.59979625578436 2.59979625578436 2.59979625578436 2.59979625578436 2.59979625578436 2.59979625578436 4.25817351072512 3.13138655775315 3.21375796249481 2.59979625578436 2.59979625578436 3.16295777007222 2.59979625578436 2.59979625578436 3.12942703094249 2.59979625578436 2.59979625578436 2.59979625578436 2.59979625578436 2.59979625578436 2.59979625578436 3.56670918754148 3.21447733758373 2.59979625578436 2.59979625578436 2.59979625578436 3.04922317902088 3.99801958889781 2.59979625578436 2.59979625578436 2.59979625578436 2.59979625578436 2.59979625578436 2.59979625578436 2.59979625578436 2.59979625578436 3.25791388366613 2.59979625578436 2.59979625578436 2.59979625578436 2.59979625578436 3.1130976494983 3.32378826321993 2.59979625578436 2.59979625578436 2.59979625578436 2.59979625578436 2.59979625578436 2.59979625578436 2.59979625578436 2.59979625578436 2.59979625578436 3.19194094230314 2.59979625578436 2.59979625578436 2.59979625578436 2.59979625578436 3.13708551334606 2.59979625578436 2.59979625578436 2.59979625578436 4.25398204200262 3.39101944330304 2.59979625578436 3.10989770956048 2.59979625578436 3.23212901003371 2.59979625578436 2.59979625578436 3.30853211464194 2.59979625578436 3.05429937403947 2.59979625578436 2.59979625578436 2.59979625578436 2.59979625578436 3.14815201337652 3.11194123837751 2.59979625578436 2.59979625578436 2.59979625578436 2.59979625578436 2.59979625578436 3.34036722524951 2.59979625578436 2.59979625578436 2.59979625578436 3.31634635312898 3.54365946573046 2.59979625578436 2.59979625578436 2.59979625578436 3.85921212582923 2.59979625578436 2.59979625578436 2.59979625578436 2.59979625578436 3.48984493175801 2.59979625578436 2.59979625578436 2.59979625578436 2.59979625578436 3.45406892818204 3.17519681097436 2.59979625578436 3.76903956309953 2.59979625578436 2.59979625578436 2.59979625578436 3.03316965666899 2.59979625578436 2.59979625578436 2.59979625578436 2.59979625578436 2.59979625578436 3.4373015361164 2.59979625578436 3.19371833097314 2.59979625578436 2.59979625578436 2.59979625578436 2.59979625578436 3.27858906737281 2.59979625578436 3.16073271291655 2.59979625578436 2.59979625578436 3.51243713826058 3.79945715087772 2.59979625578436 3.09448431999199 2.59979625578436 3.6027521097885 4.52471108436827 2.59979625578436 2.59979625578436 2.59979625578436 2.59979625578436 3.58662713358507 2.59979625578436 3.07194257290571 2.59979625578436 3.7114232785212 2.59979625578436 2.59979625578436 3.17503269450207 2.59979625578436 3.35248609664756 4.05027413765705 2.59979625578436 2.59979625578436 2.59979625578436 3.41510177671445 2.59979625578436 2.59979625578436 2.59979625578436 2.59979625578436 2.59979625578436 3.87597746760297 2.59979625578436 2.59979625578436 2.59979625578436 2.59979625578436 3.08843871467039 2.59979625578436 2.59979625578436 2.59979625578436 2.59979625578436 3.38119400831599 2.59979625578436 3.76194308366252 3.16817936116962 2.59979625578436 4.07375190535199 2.59979625578436 2.59979625578436 4.26241552362174 2.59979625578436 2.59979625578436 4.17396936879116 2.59979625578436 2.59979625578436 2.59979625578436 3.32529133428012 2.59979625578436 2.59979625578436 3.32419446547007 2.59979625578436 3.04772504160026 4.72404247348023 2.59979625578436 2.59979625578436 2.59979625578436 3.53544658893668 5.32075731732109 2.59979625578436 2.59979625578436 2.59979625578436 2.59979625578436 3.04879652493302 2.59979625578436 2.59979625578436 2.59979625578436 2.59979625578436 2.59979625578436 2.59979625578436 4.18135407266799 3.15782640238907 3.05392758145134 3.07224328759053 2.59979625578436 2.59979625578436 2.59979625578436 2.59979625578436 2.59979625578436 2.59979625578436 3.06852274975295 2.59979625578436 2.59979625578436 2.59979625578436 2.59979625578436 2.59979625578436 3.19677433375722 3.19240955863012 3.14997929703986 2.59979625578436 3.42232468042162 2.59979625578436 2.59979625578436 2.59979625578436 2.59979625578436 3.17150791081674 2.59979625578436 2.59979625578436 2.59979625578436 2.59979625578436 3.23218886600296 2.59979625578436 3.42568183089218 3.18614183435273 3.32702834205485 2.59979625578436 2.59979625578436 2.59979625578436 3.17608306896042 2.59979625578436 3.15498124947046 2.59979625578436 2.59979625578436 2.59979625578436 2.59979625578436 2.59979625578436 2.59979625578436 2.59979625578436 2.59979625578436 2.59979625578436 3.68464331108315 2.59979625578436 2.59979625578436 2.59979625578436 2.59979625578436 2.59979625578436 2.59979625578436 2.59979625578436 3.37680082021844 2.59979625578436 2.59979625578436 2.59979625578436 2.59979625578436 2.59979625578436 2.59979625578436 2.59979625578436 2.59979625578436 2.59979625578436 4.04286445161379 3.17749061347233 2.59979625578436 2.59979625578436 2.59979625578436 2.59979625578436 3.03747957287136 2.59979625578436 2.59979625578436 2.59979625578436 3.09900823605374 3.24661910325328 2.59979625578436 3.27020841900006 2.59979625578436 3.16495280147876 2.59979625578436 2.59979625578436 3.17618018401525 2.59979625578436 3.36724785466784 2.59979625578436 2.59979625578436 3.96110499299225 2.59979625578436 2.59979625578436 2.59979625578436 2.59979625578436 2.59979625578436 2.59979625578436 2.59979625578436 3.19446987617811 2.59979625578436 3.41312046559163 2.59979625578436 3.94339026023944 2.59979625578436 2.59979625578436 3.85883507686872 2.59979625578436 3.39636825993239 2.59979625578436 3.79637674302476 2.59979625578436 2.59979625578436 4.31189073045874 3.14223713453464 2.59979625578436 3.55457857212675 2.59979625578436 3.95170531752831 3.14215221956444 2.59979625578436 3.64827329451709 2.59979625578436 4.53186021227521 3.66820388359967 2.59979625578436 4.37291250546232 2.59979625578436 3.06601140229909 2.59979625578436 2.59979625578436 3.55707684656612 2.59979625578436 3.17763575246582 2.59979625578436 2.59979625578436 2.59979625578436 2.59979625578436 4.02181314734147 2.59979625578436 2.59979625578436 2.59979625578436 3.19836810956745 3.34338385331662 3.0825107763154 2.59979625578436 3.71829811035671 2.59979625578436 3.16047819545527 2.59979625578436 2.59979625578436 2.59979625578436 3.5766943121934 2.59979625578436 3.54526090085019 3.00618426518796 2.59979625578436 3.33430315247367 2.59979625578436 2.59979625578436 2.99054227134901 3.50011492906526 2.59979625578436 2.59979625578436 3.35646070222803 2.59979625578436 2.59979625578436 2.59979625578436 2.59979625578436 3.13906168656558 2.59979625578436 2.59979625578436 2.59979625578436 2.59979625578436 2.59979625578436 2.59979625578436 3.12088499837687 3.90352720459635 2.59979625578436 4.4598327384866 2.59979625578436 2.59979625578436 2.59979625578436 2.59979625578436 2.59979625578436 2.59979625578436 2.59979625578436 2.59979625578436 3.14391809079161 2.59979625578436 4.10374385842206 2.59979625578436 3.90470660337683 2.59979625578436 3.09756767139413 2.59979625578436 2.59979625578436 3.51034282900347 2.59979625578436 3.90931725648276 2.98080741821271 2.59979625578436 3.55429179112453 2.59979625578436 2.59979625578436 2.59979625578436 3.05543704798616 2.59979625578436 2.59979625578436 2.59979625578436 2.59979625578436 2.59979625578436 2.59979625578436 2.59979625578436 2.59979625578436 2.59979625578436 2.59979625578436 2.59979625578436 2.59979625578436 3.30569620533089 2.59979625578436 2.59979625578436 3.19302232415317 2.59979625578436 2.59979625578436 3.2656464759195 2.59979625578436 2.59979625578436 2.59979625578436 2.59979625578436 4.83853160494541 2.59979625578436 3.05578649445254 2.59979625578436 2.59979625578436 2.59979625578436 2.59979625578436 3.07142817417063 3.19755199553219 3.35631907845476 4.11070147214262 2.59979625578436 3.10730057077166 2.59979625578436 2.59979625578436 3.1089290264677 2.59979625578436 2.59979625578436 2.59979625578436 2.59979625578436 2.59979625578436 2.59979625578436 3.46981407879668 2.59979625578436 2.59979625578436 3.82924657268428 2.59979625578436 2.59979625578436 3.37057561147686 2.59979625578436 3.48836367183064 2.59979625578436 2.59979625578436 2.59979625578436 2.59979625578436 2.59979625578436 2.59979625578436 2.59979625578436 2.59979625578436 2.59979625578436 2.59979625578436 3.98081134350268 2.59979625578436 2.59979625578436 3.2027230823485 3.28610162710445 4.17673354595633 2.59979625578436 2.59979625578436 2.59979625578436 2.59979625578436 2.59979625578436 2.59979625578436 2.59979625578436 2.59979625578436 2.59979625578436 2.59979625578436 2.59979625578436 2.59979625578436 2.59979625578436 4.25570457569998 3.6155055741188 3.35798233036586 3.8853051968383 2.59979625578436 3.04736748769776 2.59979625578436 3.22666753937026 2.59979625578436 2.59979625578436 2.59979625578436 2.59979625578436 2.59979625578436 2.59979625578436 2.59979625578436 3.57941440235744 3.34921949652031 2.59979625578436 2.59979625578436 2.59979625578436 2.59979625578436 2.59979625578436 2.59979625578436 2.59979625578436 2.59979625578436 3.33689537073237 4.79617363451547 2.59979625578436 2.59979625578436 2.59979625578436 3.59600033080899 4.83960750588937 2.59979625578436 2.59979625578436 2.59979625578436 4.36563812257671 3.71705738508876 2.59979625578436 3.13864089446275 2.59979625578436 2.59979625578436 2.59979625578436 2.59979625578436 2.59979625578436 2.59979625578436 2.59979625578436 3.1664216170609 2.59979625578436 2.59979625578436 2.59979625578436 3.13403103541172 3.27464873090581 2.59979625578436 2.59979625578436 3.61641427842445 2.59979625578436 2.59979625578436 2.59979625578436 2.59979625578436 2.59979625578436 2.59979625578436 2.59979625578436 2.59979625578436 2.59979625578436 2.59979625578436 2.59979625578436 3.36204250988082 2.59979625578436 2.59979625578436 2.59979625578436 2.59979625578436 2.59979625578436 2.59979625578436 2.59979625578436 2.59979625578436 2.59979625578436 2.59979625578436 2.59979625578436 2.59979625578436 2.59979625578436 2.59979625578436 3.27099546505006 3.12826845074903 2.59979625578436 2.59979625578436 2.59979625578436 2.59979625578436 2.59979625578436 2.59979625578436 2.59979625578436 2.59979625578436 3.13052693773863 3.21175968271509 2.59979625578436 2.59979625578436 2.59979625578436 3.37017545708318 2.59979625578436 2.59979625578436 2.59979625578436 2.59979625578436 3.36272800854502 3.05399940778521 2.59979625578436 2.59979625578436 2.59979625578436 2.59979625578436 2.59979625578436 2.59979625578436 2.59979625578436 2.59979625578436 2.59979625578436 2.59979625578436 2.59979625578436 2.59979625578436 2.59979625578436 2.59979625578436 2.59979625578436 2.59979625578436 2.59979625578436 2.59979625578436 2.59979625578436 2.59979625578436 2.59979625578436 2.59979625578436 2.59979625578436 3.58630416979131 2.59979625578436 2.59979625578436 3.170552578228 2.59979625578436 2.59979625578436 2.59979625578436 2.59979625578436 2.59979625578436 2.59979625578436 2.59979625578436 2.59979625578436 2.59979625578436 2.59979625578436 2.59979625578436 2.59979625578436 2.59979625578436 2.59979625578436 2.59979625578436 2.59979625578436 2.59979625578436 2.59979625578436 2.59979625578436 2.59979625578436 3.80627578985095 3.3444210447866 2.59979625578436 3.01607379670363 2.59979625578436 2.59979625578436 2.59979625578436 2.59979625578436 2.98900452407651 2.59979625578436 3.06332944846279 2.59979625578436 2.59979625578436 4.08258719077872 2.59979625578436 3.55977836462968 2.59979625578436 2.59979625578436 2.59979625578436 2.59979625578436 2.59979625578436 3.07631577613061 3.28670441964339 4.25731352856782 2.59979625578436 2.59979625578436 2.59979625578436 2.59979625578436 2.59979625578436 2.59979625578436 3.14928056722215 2.59979625578436 4.59596409757218 3.36362012377228 3.73144554285709 3.57524302608937 2.59979625578436 2.59979625578436 2.59979625578436 3.12901589028519 3.059035661787 2.59979625578436 2.59979625578436 3.5573637628625 2.59979625578436 2.59979625578436 2.59979625578436 2.59979625578436 3.51193450945408 3.47394710612716 2.59979625578436 2.59979625578436 3.2235071789958 2.59979625578436 2.59979625578436 2.59979625578436 2.59979625578436 2.59979625578436 4.03017935371542 2.59979625578436 3.97521768512073 2.59979625578436 2.59979625578436 2.59979625578436 2.59979625578436 2.59979625578436 2.59979625578436 3.1964791051938 2.59979625578436 2.59979625578436 2.59979625578436 2.59979625578436 3.35830155079992 2.59979625578436 2.59979625578436 2.59979625578436 2.59979625578436 2.59979625578436 2.59979625578436 2.59979625578436 3.9900520502445 2.59979625578436 2.59979625578436 3.06320104111917 2.59979625578436 2.59979625578436 2.59979625578436 3.88192922029148 2.59979625578436 2.59979625578436 3.1167432246131 2.59979625578436 2.59979625578436 2.59979625578436 2.59979625578436 2.59979625578436 3.12790887429037
Manes.07G055200.v6.1 2.59979625578436 2.59979625578436 2.59979625578436 2.59979625578436 2.59979625578436 2.59979625578436 2.59979625578436 2.59979625578436 2.59979625578436 2.59979625578436 2.59979625578436 2.59979625578436 2.59979625578436 2.59979625578436 2.59979625578436 2.59979625578436 2.59979625578436 2.59979625578436 2.59979625578436 2.59979625578436 2.59979625578436 2.59979625578436 2.59979625578436 2.59979625578436 2.59979625578436 2.59979625578436 2.59979625578436 2.59979625578436 2.59979625578436 2.59979625578436 2.59979625578436 2.59979625578436 2.59979625578436 2.59979625578436 2.59979625578436 2.59979625578436 2.59979625578436 2.59979625578436 2.59979625578436 2.59979625578436 2.59979625578436 2.59979625578436 2.59979625578436 2.59979625578436 2.59979625578436 2.59979625578436 2.59979625578436 2.59979625578436 2.59979625578436 2.59979625578436 2.59979625578436 2.59979625578436 2.59979625578436 2.59979625578436 2.59979625578436 2.59979625578436 2.59979625578436 2.59979625578436 2.59979625578436 2.59979625578436 2.59979625578436 2.59979625578436 2.59979625578436 2.59979625578436 2.59979625578436 2.59979625578436 2.59979625578436 2.59979625578436 2.59979625578436 2.59979625578436 2.59979625578436 2.59979625578436 2.59979625578436 2.59979625578436 2.59979625578436 2.59979625578436 2.59979625578436 2.59979625578436 2.59979625578436 2.59979625578436 2.59979625578436 2.59979625578436 2.59979625578436 2.59979625578436 2.59979625578436 2.59979625578436 2.59979625578436 2.59979625578436 2.59979625578436 2.59979625578436 2.59979625578436 2.59979625578436 2.59979625578436 2.59979625578436 2.59979625578436 2.59979625578436 2.59979625578436 2.59979625578436 2.59979625578436 2.59979625578436 2.59979625578436 2.59979625578436 2.59979625578436 2.59979625578436 2.59979625578436 2.59979625578436 2.59979625578436 2.59979625578436 2.59979625578436 2.59979625578436 2.59979625578436 2.59979625578436 2.59979625578436 2.59979625578436 2.59979625578436 2.59979625578436 2.59979625578436 2.59979625578436 2.59979625578436 2.59979625578436 2.59979625578436 2.59979625578436 2.59979625578436 2.59979625578436 2.59979625578436 2.59979625578436 2.59979625578436 2.59979625578436 2.59979625578436 2.59979625578436 2.59979625578436 2.59979625578436 2.59979625578436 2.59979625578436 2.59979625578436 2.59979625578436 2.59979625578436 2.59979625578436 2.59979625578436 2.59979625578436 2.59979625578436 2.59979625578436 2.59979625578436 2.59979625578436 2.59979625578436 2.59979625578436 2.59979625578436 2.59979625578436 2.59979625578436 2.59979625578436 2.59979625578436 2.59979625578436 2.59979625578436 2.59979625578436 2.59979625578436 2.59979625578436 2.59979625578436 2.59979625578436 2.59979625578436 2.59979625578436 2.59979625578436 2.59979625578436 2.59979625578436 2.59979625578436 2.59979625578436 2.59979625578436 2.59979625578436 2.59979625578436 2.59979625578436 2.59979625578436 2.59979625578436 2.59979625578436 2.59979625578436 2.59979625578436 2.59979625578436 2.59979625578436 2.59979625578436 2.59979625578436 2.59979625578436 2.59979625578436 2.59979625578436 2.59979625578436 2.59979625578436 2.59979625578436 2.59979625578436 2.59979625578436 2.59979625578436 2.59979625578436 2.59979625578436 2.59979625578436 2.59979625578436 2.59979625578436 2.59979625578436 2.59979625578436 2.59979625578436 2.59979625578436 2.59979625578436 2.59979625578436 2.59979625578436 2.59979625578436 2.59979625578436 2.59979625578436 2.59979625578436 2.59979625578436 2.59979625578436 2.59979625578436 2.59979625578436 2.59979625578436 2.59979625578436 2.59979625578436 2.59979625578436 2.59979625578436 2.59979625578436 2.59979625578436 2.59979625578436 2.59979625578436 2.59979625578436 2.59979625578436 2.59979625578436 2.59979625578436 2.59979625578436 2.59979625578436 2.59979625578436 2.59979625578436 2.59979625578436 2.59979625578436 2.59979625578436 2.59979625578436 2.59979625578436 2.59979625578436 2.59979625578436 2.59979625578436 2.59979625578436 2.59979625578436 2.59979625578436 2.59979625578436 2.59979625578436 2.59979625578436 2.59979625578436 2.59979625578436 2.59979625578436 2.59979625578436 2.59979625578436 2.59979625578436 2.59979625578436 2.59979625578436 2.59979625578436 2.59979625578436 2.59979625578436 2.59979625578436 2.59979625578436 2.59979625578436 2.59979625578436 2.59979625578436 2.59979625578436 2.59979625578436 2.59979625578436 2.59979625578436 2.59979625578436 2.59979625578436 2.59979625578436 2.59979625578436 2.59979625578436 2.59979625578436 2.59979625578436 2.59979625578436 2.59979625578436 2.59979625578436 2.59979625578436 2.59979625578436 2.59979625578436 2.59979625578436 2.59979625578436 2.59979625578436 2.59979625578436 2.59979625578436 2.59979625578436 2.59979625578436 2.59979625578436 2.59979625578436 2.59979625578436 2.59979625578436 2.59979625578436 2.59979625578436 2.59979625578436 2.59979625578436 2.59979625578436 2.59979625578436 2.59979625578436 2.59979625578436 2.59979625578436 2.59979625578436 2.59979625578436 2.59979625578436 2.59979625578436 2.59979625578436 2.59979625578436 2.59979625578436 2.59979625578436 2.59979625578436 2.59979625578436 2.59979625578436 2.59979625578436 2.59979625578436 2.59979625578436 2.59979625578436 2.59979625578436 2.59979625578436 2.59979625578436 2.59979625578436 2.59979625578436 2.59979625578436 2.59979625578436 2.59979625578436 2.59979625578436 2.59979625578436 2.59979625578436 2.59979625578436 2.59979625578436 2.59979625578436 2.59979625578436 2.59979625578436 2.59979625578436 2.59979625578436 2.59979625578436 2.59979625578436 2.59979625578436 2.59979625578436 2.59979625578436 2.59979625578436 2.59979625578436 2.59979625578436 2.59979625578436 2.59979625578436 2.59979625578436 2.59979625578436 2.59979625578436 2.59979625578436 2.59979625578436 2.59979625578436 2.59979625578436 2.59979625578436 2.59979625578436 2.59979625578436 2.59979625578436 2.59979625578436 2.59979625578436 2.59979625578436 2.59979625578436 2.59979625578436 2.59979625578436 2.59979625578436 2.59979625578436 2.59979625578436 2.59979625578436 2.59979625578436 2.59979625578436 2.59979625578436 2.59979625578436 2.59979625578436 2.59979625578436 2.59979625578436 2.59979625578436 2.59979625578436 2.59979625578436 2.59979625578436 2.59979625578436 2.59979625578436 2.59979625578436 2.59979625578436 2.59979625578436 2.59979625578436 2.59979625578436 2.59979625578436 2.59979625578436 2.59979625578436 2.59979625578436 2.59979625578436 2.59979625578436 2.59979625578436 2.59979625578436 2.59979625578436 2.59979625578436 2.59979625578436 2.59979625578436 2.59979625578436 2.59979625578436 2.59979625578436 2.59979625578436 2.59979625578436 2.59979625578436 2.59979625578436 2.59979625578436 2.59979625578436 2.59979625578436 2.59979625578436 2.59979625578436 2.59979625578436 2.59979625578436 2.59979625578436 2.59979625578436 2.59979625578436 2.59979625578436 2.59979625578436 2.59979625578436 2.59979625578436 2.59979625578436 2.59979625578436 2.59979625578436 2.59979625578436 2.59979625578436 2.59979625578436 2.59979625578436 2.59979625578436 2.59979625578436 2.59979625578436 2.59979625578436 2.59979625578436 2.59979625578436 2.59979625578436 2.59979625578436 2.59979625578436 2.59979625578436 2.59979625578436 2.59979625578436 2.59979625578436 2.59979625578436 2.59979625578436 2.59979625578436 2.59979625578436 2.59979625578436 2.59979625578436 2.59979625578436 2.59979625578436 2.59979625578436 2.59979625578436 2.59979625578436 2.59979625578436 2.59979625578436 2.59979625578436 2.59979625578436 2.59979625578436 2.59979625578436 2.59979625578436 2.59979625578436 2.59979625578436 2.59979625578436 2.59979625578436 2.59979625578436 2.59979625578436 2.59979625578436 2.59979625578436 2.59979625578436 2.59979625578436 2.59979625578436 2.59979625578436 2.59979625578436 2.59979625578436 2.59979625578436 2.59979625578436 2.59979625578436 2.59979625578436 2.59979625578436 2.59979625578436 2.59979625578436 2.59979625578436 2.59979625578436 2.59979625578436 2.59979625578436 2.59979625578436 2.59979625578436 2.59979625578436 2.59979625578436 2.59979625578436 2.59979625578436 2.59979625578436 2.59979625578436 2.59979625578436 2.59979625578436 2.59979625578436 2.59979625578436 2.59979625578436 2.59979625578436 2.59979625578436 2.59979625578436 2.59979625578436 2.59979625578436 2.59979625578436 2.59979625578436 2.59979625578436 2.59979625578436 2.59979625578436 2.59979625578436 2.59979625578436 2.59979625578436 2.59979625578436 2.59979625578436 2.59979625578436 2.59979625578436 2.59979625578436 2.59979625578436 2.59979625578436 2.59979625578436 2.59979625578436 2.59979625578436 2.59979625578436 2.59979625578436 2.59979625578436 2.59979625578436 2.59979625578436 2.59979625578436 2.59979625578436 2.59979625578436 2.59979625578436 2.59979625578436 2.59979625578436 2.59979625578436 2.59979625578436 2.59979625578436 2.59979625578436 2.59979625578436 2.59979625578436 2.59979625578436 2.59979625578436 2.59979625578436 2.59979625578436 2.59979625578436 2.59979625578436 2.59979625578436 2.59979625578436 2.59979625578436 2.59979625578436 2.59979625578436 2.59979625578436 2.59979625578436 2.59979625578436 2.59979625578436 2.59979625578436 2.59979625578436 2.59979625578436 2.59979625578436 2.59979625578436 2.59979625578436 2.59979625578436 2.59979625578436 2.59979625578436 2.59979625578436 2.59979625578436 2.59979625578436 2.59979625578436 2.59979625578436 2.59979625578436 2.59979625578436 2.59979625578436 2.59979625578436 2.59979625578436 2.59979625578436 2.59979625578436 2.59979625578436 2.59979625578436 2.59979625578436 2.59979625578436 2.59979625578436 2.59979625578436 2.59979625578436 2.59979625578436 2.59979625578436 2.59979625578436 2.59979625578436 2.59979625578436 2.59979625578436 2.59979625578436 2.59979625578436 2.59979625578436 2.59979625578436 2.59979625578436 2.59979625578436 2.59979625578436 2.59979625578436 2.59979625578436 2.59979625578436 2.59979625578436 2.59979625578436 2.59979625578436 2.59979625578436 2.59979625578436 2.59979625578436 2.59979625578436 2.59979625578436 2.59979625578436 2.59979625578436 2.59979625578436 2.59979625578436 2.59979625578436 2.59979625578436 2.59979625578436 2.59979625578436 2.59979625578436 2.59979625578436 2.59979625578436 2.59979625578436 2.59979625578436 2.59979625578436 2.59979625578436 2.59979625578436 2.59979625578436 2.59979625578436 2.59979625578436 2.59979625578436 2.59979625578436 2.59979625578436 2.59979625578436 2.59979625578436 2.59979625578436 2.59979625578436 2.59979625578436 2.59979625578436 2.59979625578436 2.59979625578436 2.59979625578436 2.59979625578436 2.59979625578436 2.59979625578436 2.59979625578436 2.59979625578436 2.59979625578436 2.59979625578436 2.59979625578436 2.59979625578436 2.59979625578436 2.59979625578436 2.59979625578436 2.59979625578436 2.59979625578436 2.59979625578436 2.59979625578436 2.59979625578436 2.59979625578436 2.59979625578436 2.59979625578436 2.59979625578436 2.59979625578436 2.59979625578436 2.59979625578436 2.59979625578436 2.59979625578436 2.59979625578436 2.59979625578436 2.59979625578436 2.59979625578436 2.59979625578436 2.59979625578436 2.59979625578436 2.59979625578436 2.59979625578436 2.59979625578436 2.59979625578436 2.59979625578436 2.59979625578436 2.59979625578436 2.59979625578436 2.59979625578436 2.59979625578436 2.59979625578436 2.59979625578436 2.59979625578436 2.59979625578436 2.59979625578436 2.59979625578436 2.59979625578436 2.59979625578436 2.59979625578436 2.59979625578436 2.59979625578436 2.59979625578436 2.59979625578436 2.59979625578436 2.59979625578436 2.59979625578436 2.59979625578436 2.59979625578436 2.59979625578436 2.59979625578436 2.59979625578436 2.59979625578436 2.59979625578436 2.59979625578436 2.59979625578436 2.59979625578436 2.59979625578436 2.59979625578436 2.59979625578436 2.59979625578436 2.59979625578436 2.59979625578436 2.59979625578436 2.59979625578436 2.59979625578436 2.59979625578436 3.23023422384682 2.59979625578436 2.59979625578436 2.59979625578436 2.59979625578436 2.59979625578436 2.59979625578436 2.59979625578436 2.59979625578436 2.59979625578436 2.59979625578436 2.59979625578436 2.59979625578436 2.59979625578436 2.59979625578436 2.59979625578436 2.59979625578436 2.59979625578436 2.59979625578436 2.59979625578436 2.59979625578436 2.59979625578436 2.59979625578436 2.59979625578436 2.59979625578436 2.59979625578436 2.59979625578436 2.59979625578436 2.59979625578436 2.59979625578436 2.59979625578436 2.59979625578436 2.59979625578436 2.59979625578436 2.59979625578436 2.59979625578436 2.59979625578436 2.59979625578436 2.59979625578436 2.59979625578436 2.59979625578436 2.59979625578436 2.59979625578436 2.59979625578436 2.59979625578436 2.59979625578436 2.59979625578436 2.59979625578436 2.59979625578436 2.59979625578436 2.59979625578436 2.59979625578436 2.59979625578436 2.59979625578436 2.59979625578436 2.59979625578436 2.59979625578436 2.59979625578436 2.59979625578436
Manes.07G055300.v6.1 2.59979625578436 2.59979625578436 3.3403720198218 2.59979625578436 2.59979625578436 2.59979625578436 2.59979625578436 2.59979625578436 2.59979625578436 2.59979625578436 2.59979625578436 2.59979625578436 2.59979625578436 2.59979625578436 2.59979625578436 2.59979625578436 2.59979625578436 2.59979625578436 2.59979625578436 2.59979625578436 2.59979625578436 2.59979625578436 3.34744421400159 2.59979625578436 2.59979625578436 2.59979625578436 2.59979625578436 2.59979625578436 2.59979625578436 2.59979625578436 2.59979625578436 3.2385184270877 3.17378617670681 2.59979625578436 2.59979625578436 2.59979625578436 2.59979625578436 2.59979625578436 2.59979625578436 2.59979625578436 2.59979625578436 2.59979625578436 3.18911703177846 2.59979625578436 2.59979625578436 2.59979625578436 2.59979625578436 2.59979625578436 2.59979625578436 2.59979625578436 2.59979625578436 2.59979625578436 2.59979625578436 2.59979625578436 2.59979625578436 2.59979625578436 2.59979625578436 2.59979625578436 2.59979625578436 2.59979625578436 2.59979625578436 2.59979625578436 2.59979625578436 2.59979625578436 2.59979625578436 2.59979625578436 2.59979625578436 2.59979625578436 2.59979625578436 2.59979625578436 2.59979625578436 2.59979625578436 2.59979625578436 2.59979625578436 2.59979625578436 2.59979625578436 2.59979625578436 2.59979625578436 2.59979625578436 2.59979625578436 2.59979625578436 2.59979625578436 2.59979625578436 2.59979625578436 2.59979625578436 2.59979625578436 2.59979625578436 2.59979625578436 2.59979625578436 2.59979625578436 2.59979625578436 2.59979625578436 3.11194123837751 2.59979625578436 2.59979625578436 2.59979625578436 2.59979625578436 2.59979625578436 3.03047401906305 2.59979625578436 2.59979625578436 2.59979625578436 3.10904969198695 2.59979625578436 2.59979625578436 2.59979625578436 2.59979625578436 2.59979625578436 2.59979625578436 2.59979625578436 2.59979625578436 2.59979625578436 3.05008182588941 2.59979625578436 2.59979625578436 2.59979625578436 2.59979625578436 2.59979625578436 3.40831739229295 2.59979625578436 2.59979625578436 2.59979625578436 2.59979625578436 2.59979625578436 2.59979625578436 2.59979625578436 2.59979625578436 2.59979625578436 2.59979625578436 2.59979625578436 2.59979625578436 2.59979625578436 2.59979625578436 3.0891275296357 2.59979625578436 2.59979625578436 2.59979625578436 2.59979625578436 2.59979625578436 2.59979625578436 2.59979625578436 2.59979625578436 3.06178703260991 3.21244460660398 2.59979625578436 2.59979625578436 2.59979625578436 2.59979625578436 2.59979625578436 2.59979625578436 2.59979625578436 2.59979625578436 2.59979625578436 3.10037248322062 2.59979625578436 2.59979625578436 2.59979625578436 2.59979625578436 3.07495913220232 2.59979625578436 2.59979625578436 2.59979625578436 3.13501077494869 2.59979625578436 2.59979625578436 2.59979625578436 2.59979625578436 2.59979625578436 2.59979625578436 2.59979625578436 2.59979625578436 2.59979625578436 2.59979625578436 2.59979625578436 2.59979625578436 2.59979625578436 2.59979625578436 2.59979625578436 2.59979625578436 2.59979625578436 2.59979625578436 2.59979625578436 2.59979625578436 3.15566167985817 2.59979625578436 2.59979625578436 2.59979625578436 2.59979625578436 2.59979625578436 2.59979625578436 2.59979625578436 2.59979625578436 2.59979625578436 2.59979625578436 2.59979625578436 2.59979625578436 2.59979625578436 2.59979625578436 2.59979625578436 2.59979625578436 2.59979625578436 2.59979625578436 2.59979625578436 2.59979625578436 2.59979625578436 2.59979625578436 2.59979625578436 2.59979625578436 3.2670926519256 3.54787291335831 3.44097522767948 2.59979625578436 2.59979625578436 2.59979625578436 2.59979625578436 2.59979625578436 2.59979625578436 2.59979625578436 2.59979625578436 2.59979625578436 2.59979625578436 2.59979625578436 2.59979625578436 2.59979625578436 2.59979625578436 2.59979625578436 2.59979625578436 2.59979625578436 2.59979625578436 2.59979625578436 2.59979625578436 2.59979625578436 2.59979625578436 2.59979625578436 2.59979625578436 2.59979625578436 2.59979625578436 2.59979625578436 2.59979625578436 3.37329820666967 2.59979625578436 2.59979625578436 2.59979625578436 2.59979625578436 2.59979625578436 2.59979625578436 2.59979625578436 2.59979625578436 2.59979625578436 2.59979625578436 2.59979625578436 2.59979625578436 2.59979625578436 2.59979625578436 3.18614183435273 2.59979625578436 2.59979625578436 2.59979625578436 2.59979625578436 2.59979625578436 2.59979625578436 2.59979625578436 2.59979625578436 2.59979625578436 2.59979625578436 2.59979625578436 2.59979625578436 2.59979625578436 2.59979625578436 2.59979625578436 2.59979625578436 2.59979625578436 2.59979625578436 2.59979625578436 2.59979625578436 2.59979625578436 2.59979625578436 2.59979625578436 2.59979625578436 2.59979625578436 2.59979625578436 2.59979625578436 2.59979625578436 2.59979625578436 2.59979625578436 2.59979625578436 2.59979625578436 2.59979625578436 2.59979625578436 3.41276326438424 2.59979625578436 2.59979625578436 2.59979625578436 2.59979625578436 2.59979625578436 2.59979625578436 2.59979625578436 2.59979625578436 2.59979625578436 2.59979625578436 2.59979625578436 2.59979625578436 2.59979625578436 2.59979625578436 2.59979625578436 3.79469870865205 2.59979625578436 2.59979625578436 2.59979625578436 2.59979625578436 2.59979625578436 2.59979625578436 2.59979625578436 2.59979625578436 2.59979625578436 2.59979625578436 2.59979625578436 2.59979625578436 2.59979625578436 2.59979625578436 2.59979625578436 2.59979625578436 2.59979625578436 2.59979625578436 2.59979625578436 2.59979625578436 2.59979625578436 2.59979625578436 2.59979625578436 2.59979625578436 2.59979625578436 2.59979625578436 2.59979625578436 2.59979625578436 3.40086540681077 3.36253590573726 2.59979625578436 2.59979625578436 2.59979625578436 2.59979625578436 2.59979625578436 2.59979625578436 2.59979625578436 2.59979625578436 2.59979625578436 2.59979625578436 2.59979625578436 2.59979625578436 2.59979625578436 2.59979625578436 2.59979625578436 2.59979625578436 2.59979625578436 2.59979625578436 3.17763575246582 2.59979625578436 2.59979625578436 2.59979625578436 2.59979625578436 2.59979625578436 2.59979625578436 2.59979625578436 2.59979625578436 2.59979625578436 2.59979625578436 2.59979625578436 2.59979625578436 3.10996514328171 2.59979625578436 3.16047819545527 2.59979625578436 2.59979625578436 2.59979625578436 2.59979625578436 2.59979625578436 2.59979625578436 2.59979625578436 2.59979625578436 2.59979625578436 3.09522200693535 2.59979625578436 2.99054227134901 3.00763695540965 2.59979625578436 2.59979625578436 2.59979625578436 2.59979625578436 2.59979625578436 2.59979625578436 2.59979625578436 2.59979625578436 2.59979625578436 2.59979625578436 2.59979625578436 2.59979625578436 2.59979625578436 3.06134786401126 2.59979625578436 2.59979625578436 2.59979625578436 2.59979625578436 2.59979625578436 2.59979625578436 2.59979625578436 2.59979625578436 3.35977791636333 2.59979625578436 2.59979625578436 2.59979625578436 2.59979625578436 2.59979625578436 3.07195668903267 2.59979625578436 2.59979625578436 2.59979625578436 2.59979625578436 2.59979625578436 2.59979625578436 2.59979625578436 2.59979625578436 2.59979625578436 2.59979625578436 2.59979625578436 2.59979625578436 2.59979625578436 2.59979625578436 2.59979625578436 2.59979625578436 2.59979625578436 2.59979625578436 2.59979625578436 2.59979625578436 2.59979625578436 2.59979625578436 2.59979625578436 2.59979625578436 2.59979625578436 2.59979625578436 2.59979625578436 2.59979625578436 2.59979625578436 2.59979625578436 2.59979625578436 2.59979625578436 2.59979625578436 2.59979625578436 3.2656464759195 2.59979625578436 2.59979625578436 2.59979625578436 2.59979625578436 3.53416582521799 2.59979625578436 2.59979625578436 2.59979625578436 3.48758109411748 2.59979625578436 2.59979625578436 2.59979625578436 2.59979625578436 2.59979625578436 2.59979625578436 2.59979625578436 2.59979625578436 2.59979625578436 2.59979625578436 2.59979625578436 2.59979625578436 2.59979625578436 2.59979625578436 2.59979625578436 2.59979625578436 2.59979625578436 2.59979625578436 2.59979625578436 2.59979625578436 2.59979625578436 2.59979625578436 2.59979625578436 2.59979625578436 2.59979625578436 2.59979625578436 2.59979625578436 2.59979625578436 2.59979625578436 2.59979625578436 2.59979625578436 2.59979625578436 2.59979625578436 2.59979625578436 2.59979625578436 3.79323834796597 2.59979625578436 2.59979625578436 3.53428471141661 2.59979625578436 2.59979625578436 3.7996849876611 2.59979625578436 2.59979625578436 2.59979625578436 2.59979625578436 2.59979625578436 2.59979625578436 2.59979625578436 2.59979625578436 2.59979625578436 2.59979625578436 2.59979625578436 2.59979625578436 2.59979625578436 3.63191729296878 3.6155055741188 2.59979625578436 2.59979625578436 2.59979625578436 2.59979625578436 2.59979625578436 2.59979625578436 2.59979625578436 2.59979625578436 2.59979625578436 2.59979625578436 3.43933261008128 3.15282698057601 2.59979625578436 3.29901172108088 3.21395286454123 2.59979625578436 2.59979625578436 2.59979625578436 2.59979625578436 2.59979625578436 2.59979625578436 2.59979625578436 2.59979625578436 2.59979625578436 3.56736478650805 2.59979625578436 2.59979625578436 2.59979625578436 2.59979625578436 3.12386348523869 2.59979625578436 2.59979625578436 2.59979625578436 2.59979625578436 2.59979625578436 2.59979625578436 2.59979625578436 2.59979625578436 2.59979625578436 3.0284462862932 2.59979625578436 2.59979625578436 2.59979625578436 2.59979625578436 2.59979625578436 2.59979625578436 2.59979625578436 2.59979625578436 2.59979625578436 2.85685819631722 2.59979625578436 2.59979625578436 2.59979625578436 2.59979625578436 2.59979625578436 2.59979625578436 2.59979625578436 2.59979625578436 2.59979625578436 2.59979625578436 2.59979625578436 2.59979625578436 2.59979625578436 2.59979625578436 2.59979625578436 2.59979625578436 2.59979625578436 2.59979625578436 2.59979625578436 2.59979625578436 2.59979625578436 2.59979625578436 2.59979625578436 2.59979625578436 2.59979625578436 2.59979625578436 2.59979625578436 2.59979625578436 2.59979625578436 2.59979625578436 2.59979625578436 2.59979625578436 2.59979625578436 2.59979625578436 2.59979625578436 2.59979625578436 2.59979625578436 2.59979625578436 2.59979625578436 2.59979625578436 2.59979625578436 3.54482528760931 2.59979625578436 2.59979625578436 2.59979625578436 2.59979625578436 2.59979625578436 2.59979625578436 2.59979625578436 2.59979625578436 2.59979625578436 2.59979625578436 2.59979625578436 2.59979625578436 2.59979625578436 2.59979625578436 2.59979625578436 2.59979625578436 2.59979625578436 2.59979625578436 2.59979625578436 2.59979625578436 2.59979625578436 2.59979625578436 2.59979625578436 2.59979625578436 2.59979625578436 2.59979625578436 2.59979625578436 2.59979625578436 2.59979625578436 2.59979625578436 2.59979625578436 2.59979625578436 2.59979625578436 2.59979625578436 2.59979625578436 2.59979625578436 2.59979625578436 2.59979625578436 2.59979625578436 2.59979625578436 2.59979625578436 2.59979625578436 2.59979625578436 2.59979625578436 2.59979625578436 2.59979625578436 2.59979625578436 2.59979625578436 2.59979625578436 2.59979625578436 2.59979625578436 2.59979625578436 2.59979625578436 2.59979625578436 2.59979625578436 2.59979625578436 2.59979625578436 2.59979625578436 2.59979625578436 2.59979625578436 2.59979625578436 2.59979625578436 2.59979625578436 2.59979625578436 2.59979625578436 2.59979625578436 2.59979625578436 2.59979625578436 2.59979625578436 2.59979625578436 2.59979625578436 2.59979625578436 2.59979625578436 2.59979625578436 2.59979625578436 2.59979625578436 2.59979625578436 2.59979625578436 2.59979625578436 2.59979625578436 2.59979625578436 2.59979625578436 2.59979625578436 2.59979625578436 2.59979625578436 2.59979625578436 2.59979625578436 2.59979625578436 3.40540983806856 2.59979625578436 2.59979625578436 2.59979625578436 2.59979625578436 2.59979625578436 2.59979625578436 2.59979625578436 2.59979625578436 2.59979625578436 2.59979625578436 2.59979625578436 2.59979625578436 2.59979625578436 2.59979625578436 3.58683593692783 2.59979625578436 2.59979625578436 2.59979625578436 2.59979625578436 2.59979625578436 2.59979625578436 2.59979625578436 2.59979625578436 2.59979625578436 2.59979625578436 3.15933397875847 2.59979625578436 2.59979625578436 2.59979625578436 2.59979625578436 2.59979625578436 2.59979625578436 2.59979625578436 2.59979625578436 2.59979625578436 2.59979625578436 2.59979625578436 2.59979625578436 2.59979625578436 2.59979625578436 2.59979625578436 2.59979625578436 2.59979625578436 2.59979625578436 2.59979625578436 2.59979625578436 2.59979625578436 2.59979625578436 2.59979625578436 2.59979625578436 2.59979625578436 2.59979625578436 2.59979625578436 2.59979625578436 2.59979625578436 3.0292052725966 2.59979625578436 2.59979625578436 2.59979625578436 3.08270106822196 2.59979625578436 2.59979625578436 2.59979625578436 2.59979625578436
Manes.07G055400.v6.1 2.59979625578436 2.59979625578436 3.03047684732533 2.59979625578436 2.59979625578436 2.59979625578436 2.59979625578436 2.59979625578436 2.59979625578436 2.59979625578436 2.59979625578436 2.59979625578436 2.59979625578436 2.59979625578436 3.18275097244238 2.59979625578436 3.13614105965968 2.59979625578436 2.59979625578436 2.59979625578436 2.59979625578436 2.59979625578436 2.59979625578436 2.59979625578436 2.59979625578436 2.59979625578436 2.59979625578436 2.59979625578436 2.59979625578436 2.59979625578436 2.59979625578436 2.59979625578436 2.59979625578436 2.59979625578436 2.59979625578436 2.59979625578436 2.59979625578436 2.59979625578436 2.59979625578436 2.59979625578436 2.59979625578436 2.59979625578436 3.18911703177846 2.59979625578436 2.59979625578436 2.59979625578436 3.14070476119692 2.59979625578436 2.59979625578436 2.59979625578436 2.59979625578436 2.59979625578436 2.59979625578436 2.59979625578436 2.59979625578436 2.59979625578436 2.59979625578436 2.59979625578436 2.59979625578436 2.59979625578436 2.59979625578436 2.59979625578436 2.59979625578436 2.59979625578436 2.59979625578436 2.59979625578436 2.59979625578436 2.59979625578436 2.59979625578436 2.59979625578436 2.59979625578436 2.59979625578436 3.13708551334606 2.59979625578436 2.59979625578436 2.59979625578436 3.63077662772523 2.59979625578436 2.59979625578436 2.59979625578436 2.59979625578436 3.48717057272481 2.59979625578436 2.59979625578436 3.30853211464194 2.59979625578436 3.2399573595933 2.59979625578436 2.59979625578436 2.59979625578436 2.59979625578436 2.59979625578436 2.59979625578436 2.59979625578436 2.59979625578436 2.59979625578436 2.59979625578436 2.59979625578436 2.59979625578436 2.59979625578436 2.59979625578436 2.59979625578436 2.59979625578436 3.07799747124634 2.59979625578436 2.59979625578436 2.59979625578436 3.58722151614694 2.59979625578436 2.59979625578436 2.59979625578436 2.59979625578436 3.37357534952051 2.59979625578436 2.59979625578436 2.59979625578436 2.59979625578436 3.79147931109901 2.59979625578436 2.59979625578436 2.59979625578436 2.59979625578436 2.59979625578436 2.59979625578436 2.59979625578436 2.59979625578436 2.59979625578436 2.59979625578436 2.59979625578436 2.59979625578436 2.59979625578436 2.59979625578436 2.59979625578436 2.59979625578436 2.59979625578436 2.59979625578436 2.59979625578436 2.59979625578436 2.59979625578436 2.59979625578436 3.13589789482968 2.59979625578436 3.06178703260991 3.03461879545996 2.59979625578436 2.59979625578436 2.59979625578436 3.24166522631322 2.59979625578436 2.59979625578436 2.59979625578436 2.59979625578436 2.59979625578436 3.30425500275403 2.59979625578436 2.59979625578436 2.59979625578436 2.59979625578436 2.59979625578436 2.59979625578436 2.59979625578436 2.59979625578436 3.13501077494869 2.59979625578436 2.59979625578436 2.59979625578436 2.59979625578436 2.59979625578436 2.59979625578436 2.59979625578436 2.59979625578436 2.59979625578436 3.12628544447371 3.06384658117584 2.59979625578436 3.25431612115486 2.59979625578436 2.59979625578436 2.59979625578436 2.59979625578436 3.30341058845383 2.59979625578436 3.02883382542909 3.27853162965225 2.59979625578436 2.59979625578436 2.59979625578436 2.59979625578436 2.59979625578436 2.59979625578436 2.59979625578436 3.35169926356515 2.59979625578436 2.59979625578436 3.53779768437622 2.59979625578436 2.59979625578436 2.59979625578436 2.59979625578436 2.59979625578436 2.59979625578436 2.59979625578436 2.59979625578436 2.59979625578436 4.41906452814217 2.59979625578436 2.59979625578436 2.59979625578436 3.2670926519256 3.20579552351965 2.59979625578436 2.59979625578436 2.59979625578436 3.42444996502386 2.59979625578436 2.59979625578436 2.59979625578436 2.59979625578436 2.59979625578436 2.59979625578436 2.59979625578436 2.59979625578436 2.59979625578436 2.59979625578436 2.59979625578436 2.59979625578436 2.59979625578436 2.59979625578436 2.59979625578436 2.59979625578436 2.59979625578436 2.59979625578436 2.59979625578436 2.59979625578436 2.59979625578436 2.59979625578436 2.59979625578436 2.59979625578436 2.59979625578436 2.59979625578436 2.59979625578436 2.59979625578436 2.59979625578436 3.07492497937578 2.59979625578436 2.59979625578436 2.59979625578436 2.59979625578436 2.59979625578436 2.59979625578436 2.59979625578436 2.59979625578436 2.59979625578436 2.59979625578436 2.59979625578436 2.59979625578436 2.59979625578436 2.59979625578436 2.59979625578436 2.59979625578436 2.59979625578436 2.59979625578436 2.59979625578436 2.59979625578436 2.59979625578436 2.59979625578436 2.59979625578436 2.59979625578436 2.59979625578436 2.59979625578436 2.59979625578436 2.59979625578436 2.59979625578436 2.59979625578436 2.59979625578436 2.59979625578436 3.24021384773122 2.59979625578436 2.59979625578436 3.05198833785288 3.09920040061693 2.59979625578436 2.59979625578436 2.59979625578436 2.59979625578436 2.59979625578436 2.59979625578436 2.59979625578436 2.59979625578436 3.73524452583331 2.59979625578436 2.59979625578436 2.59979625578436 2.59979625578436 2.59979625578436 2.59979625578436 2.59979625578436 2.59979625578436 2.59979625578436 3.09900823605374 2.59979625578436 2.59979625578436 2.59979625578436 2.59979625578436 2.59979625578436 3.20991460941355 2.59979625578436 2.59979625578436 2.59979625578436 2.59979625578436 2.59979625578436 2.59979625578436 3.02411260142883 2.59979625578436 2.59979625578436 2.59979625578436 3.4222802704751 2.59979625578436 2.59979625578436 2.59979625578436 2.59979625578436 2.59979625578436 2.59979625578436 2.59979625578436 2.59979625578436 2.59979625578436 2.59979625578436 2.59979625578436 2.59979625578436 2.59979625578436 2.59979625578436 2.59979625578436 2.59979625578436 2.59979625578436 2.59979625578436 2.59979625578436 2.59979625578436 2.59979625578436 2.59979625578436 2.59979625578436 2.59979625578436 2.59979625578436 2.59979625578436 2.59979625578436 2.59979625578436 2.59979625578436 2.59979625578436 2.59979625578436 2.59979625578436 2.59979625578436 2.59979625578436 2.59979625578436 2.59979625578436 2.59979625578436 3.17763575246582 2.59979625578436 2.59979625578436 2.59979625578436 2.59979625578436 2.59979625578436 2.59979625578436 2.59979625578436 2.59979625578436 2.59979625578436 2.59979625578436 2.59979625578436 2.59979625578436 3.31762165171637 2.59979625578436 2.59979625578436 2.59979625578436 2.59979625578436 2.59979625578436 2.59979625578436 2.59979625578436 3.33727037408052 3.00618426518796 2.59979625578436 2.59979625578436 2.59979625578436 2.59979625578436 2.59979625578436 2.59979625578436 2.59979625578436 2.59979625578436 3.35646070222803 2.59979625578436 2.59979625578436 2.59979625578436 2.59979625578436 3.35812029621829 2.59979625578436 2.59979625578436 2.59979625578436 2.59979625578436 2.59979625578436 2.59979625578436 3.12088499837687 2.59979625578436 2.59979625578436 3.27667244084487 2.59979625578436 2.59979625578436 2.59979625578436 2.59979625578436 3.98434059593289 2.59979625578436 2.59979625578436 2.59979625578436 2.59979625578436 2.59979625578436 2.59979625578436 3.33632745006729 2.59979625578436 2.59979625578436 2.59979625578436 2.59979625578436 2.59979625578436 2.59979625578436 2.59979625578436 3.48895088648259 2.59979625578436 2.59979625578436 2.59979625578436 2.59979625578436 2.59979625578436 2.59979625578436 2.59979625578436 2.59979625578436 2.59979625578436 2.59979625578436 3.04792100866332 2.59979625578436 2.59979625578436 2.59979625578436 2.59979625578436 2.59979625578436 2.59979625578436 2.59979625578436 2.59979625578436 2.59979625578436 2.59979625578436 2.59979625578436 2.59979625578436 2.59979625578436 3.74881062406791 2.59979625578436 2.59979625578436 2.59979625578436 2.59979625578436 2.59979625578436 2.59979625578436 2.59979625578436 2.59979625578436 2.59979625578436 2.59979625578436 2.59979625578436 2.59979625578436 2.59979625578436 2.59979625578436 2.59979625578436 2.59979625578436 2.59979625578436 2.59979625578436 2.59979625578436 3.43661259381833 2.59979625578436 2.59979625578436 2.59979625578436 2.59979625578436 2.59979625578436 2.59979625578436 2.59979625578436 2.59979625578436 2.59979625578436 2.59979625578436 2.59979625578436 2.59979625578436 2.59979625578436 2.59979625578436 2.59979625578436 3.04931507854715 2.59979625578436 2.59979625578436 2.59979625578436 2.59979625578436 2.59979625578436 2.59979625578436 2.59979625578436 2.59979625578436 3.1553627006671 3.30170228463906 3.23608720942091 2.59979625578436 3.53428471141661 2.59979625578436 2.59979625578436 2.59979625578436 2.59979625578436 2.59979625578436 2.59979625578436 2.59979625578436 2.59979625578436 2.59979625578436 2.59979625578436 2.59979625578436 3.20229976147952 2.59979625578436 2.59979625578436 2.59979625578436 2.59979625578436 2.59979625578436 2.59979625578436 3.13896247932804 3.13899408145671 2.59979625578436 2.59979625578436 2.59979625578436 2.59979625578436 2.59979625578436 2.59979625578436 3.13561726277176 2.59979625578436 2.59979625578436 2.59979625578436 2.59979625578436 2.59979625578436 2.59979625578436 2.59979625578436 2.59979625578436 3.28720428082605 2.59979625578436 2.59979625578436 2.59979625578436 2.59979625578436 2.59979625578436 2.59979625578436 2.59979625578436 2.59979625578436 2.59979625578436 2.59979625578436 2.59979625578436 3.49793255112151 2.59979625578436 2.59979625578436 2.59979625578436 3.48794078037073 3.10937730926642 2.59979625578436 2.59979625578436 2.59979625578436 3.831512005212 2.59979625578436 2.59979625578436 2.59979625578436 2.59979625578436 3.2492902597039 2.59979625578436 2.59979625578436 3.27322924455616 2.59979625578436 2.59979625578436 2.85685819631722 2.59979625578436 2.59979625578436 3.02196137564689 2.59979625578436 3.11225860773288 2.59979625578436 2.59979625578436 2.59979625578436 2.59979625578436 2.59979625578436 3.10040922476677 2.59979625578436 2.59979625578436 2.59979625578436 2.59979625578436 2.59979625578436 2.59979625578436 2.59979625578436 2.59979625578436 3.10783858502086 2.59979625578436 2.59979625578436 2.59979625578436 2.59979625578436 3.18542993688362 3.04710913781508 2.59979625578436 2.59979625578436 2.59979625578436 2.59979625578436 2.59979625578436 2.59979625578436 2.59979625578436 2.59979625578436 3.60043099403342 3.12478781716686 2.59979625578436 2.59979625578436 2.59979625578436 2.59979625578436 2.59979625578436 3.15184207342633 2.59979625578436 2.59979625578436 3.53794707022842 3.32636466370826 2.59979625578436 2.59979625578436 2.59979625578436 3.14237529736743 3.05399940778521 2.59979625578436 2.59979625578436 2.59979625578436 2.59979625578436 2.59979625578436 2.59979625578436 2.59979625578436 2.59979625578436 2.59979625578436 2.59979625578436 3.21867299731733 2.59979625578436 2.59979625578436 2.59979625578436 2.59979625578436 3.51082790168131 2.59979625578436 2.59979625578436 2.59979625578436 2.59979625578436 2.59979625578436 2.59979625578436 2.59979625578436 3.17666752597553 2.59979625578436 2.59979625578436 2.59979625578436 2.59979625578436 2.59979625578436 2.59979625578436 2.59979625578436 2.59979625578436 2.59979625578436 2.59979625578436 2.59979625578436 2.59979625578436 2.59979625578436 2.59979625578436 2.59979625578436 2.59979625578436 2.59979625578436 2.59979625578436 2.59979625578436 2.59979625578436 2.59979625578436 2.59979625578436 2.59979625578436 3.80627578985095 2.59979625578436 2.59979625578436 2.59979625578436 2.59979625578436 2.59979625578436 2.59979625578436 3.20273864989596 2.59979625578436 2.59979625578436 2.59979625578436 2.59979625578436 2.59979625578436 3.62252958116509 2.59979625578436 2.59979625578436 2.59979625578436 2.59979625578436 2.59979625578436 2.59979625578436 2.59979625578436 2.59979625578436 3.67137820286387 2.59979625578436 2.59979625578436 2.59979625578436 2.59979625578436 2.59979625578436 2.59979625578436 2.59979625578436 2.59979625578436 2.59979625578436 4.532667295226 2.59979625578436 2.59979625578436 2.59979625578436 2.59979625578436 2.59979625578436 2.59979625578436 2.59979625578436 2.59979625578436 2.59979625578436 4.01891523046198 3.5573637628625 2.59979625578436 2.59979625578436 2.59979625578436 3.10048140825537 2.59979625578436 2.59979625578436 2.59979625578436 2.59979625578436 4.28094334797748 2.59979625578436 2.59979625578436 2.59979625578436 2.59979625578436 2.59979625578436 2.59979625578436 2.59979625578436 2.59979625578436 2.59979625578436 3.20476569301684 2.59979625578436 2.59979625578436 2.59979625578436 2.59979625578436 2.59979625578436 2.59979625578436 2.59979625578436 2.59979625578436 2.59979625578436 2.59979625578436 2.59979625578436 3.19153549401571 2.59979625578436 2.59979625578436 3.17452592349132 2.59979625578436 2.59979625578436 2.59979625578436 2.59979625578436 2.59979625578436 2.59979625578436 2.59979625578436 2.59979625578436 2.59979625578436 3.03967187552959 2.59979625578436 2.59979625578436 2.59979625578436 2.59979625578436 3.27961246069983 2.59979625578436 2.59979625578436 2.59979625578436 3.12790887429037
Manes.07G055500.v6.1 2.59979625578436 2.59979625578436 2.59979625578436 2.59979625578436 2.59979625578436 2.59979625578436 2.59979625578436 2.59979625578436 2.59979625578436 2.59979625578436 2.59979625578436 2.59979625578436 2.59979625578436 2.59979625578436 2.59979625578436 2.59979625578436 2.59979625578436 2.59979625578436 2.59979625578436 2.59979625578436 2.59979625578436 2.59979625578436 2.59979625578436 2.59979625578436 2.59979625578436 2.59979625578436 2.59979625578436 2.59979625578436 2.59979625578436 2.59979625578436 2.59979625578436 2.59979625578436 2.59979625578436 2.59979625578436 2.59979625578436 2.59979625578436 2.59979625578436 2.59979625578436 2.59979625578436 2.59979625578436 2.59979625578436 2.59979625578436 2.59979625578436 2.59979625578436 2.59979625578436 2.59979625578436 2.59979625578436 2.59979625578436 2.59979625578436 2.59979625578436 2.59979625578436 2.59979625578436 2.59979625578436 2.59979625578436 2.59979625578436 2.59979625578436 2.59979625578436 2.59979625578436 2.59979625578436 2.59979625578436 2.59979625578436 2.59979625578436 2.59979625578436 2.59979625578436 2.59979625578436 2.59979625578436 2.59979625578436 2.59979625578436 2.59979625578436 2.59979625578436 2.59979625578436 2.59979625578436 2.59979625578436 2.59979625578436 2.59979625578436 2.59979625578436 2.59979625578436 2.59979625578436 2.59979625578436 2.59979625578436 2.59979625578436 2.59979625578436 2.59979625578436 2.59979625578436 2.59979625578436 2.59979625578436 2.59979625578436 2.59979625578436 2.59979625578436 2.59979625578436 2.59979625578436 2.59979625578436 2.59979625578436 2.59979625578436 2.59979625578436 2.59979625578436 2.59979625578436 2.59979625578436 2.59979625578436 2.59979625578436 2.59979625578436 2.59979625578436 2.59979625578436 3.07799747124634 2.59979625578436 2.59979625578436 2.59979625578436 2.59979625578436 2.59979625578436 2.59979625578436 2.59979625578436 2.59979625578436 2.59979625578436 2.59979625578436 2.59979625578436 2.59979625578436 2.59979625578436 2.59979625578436 2.59979625578436 2.59979625578436 2.59979625578436 2.59979625578436 2.59979625578436 2.59979625578436 2.59979625578436 2.59979625578436 2.59979625578436 2.59979625578436 2.59979625578436 2.59979625578436 2.59979625578436 2.59979625578436 2.59979625578436 2.59979625578436 2.59979625578436 2.59979625578436 2.59979625578436 2.59979625578436 2.59979625578436 2.59979625578436 2.59979625578436 2.59979625578436 2.59979625578436 2.59979625578436 2.59979625578436 2.59979625578436 2.59979625578436 2.59979625578436 3.07277416937966 2.59979625578436 2.59979625578436 2.59979625578436 2.59979625578436 2.59979625578436 2.59979625578436 2.59979625578436 2.59979625578436 2.59979625578436 2.59979625578436 2.59979625578436 2.59979625578436 2.59979625578436 2.59979625578436 2.59979625578436 2.59979625578436 2.59979625578436 2.59979625578436 2.59979625578436 2.59979625578436 2.59979625578436 2.59979625578436 2.59979625578436 2.59979625578436 2.59979625578436 2.59979625578436 2.59979625578436 2.59979625578436 2.59979625578436 2.59979625578436 2.59979625578436 2.59979625578436 2.59979625578436 2.59979625578436 2.59979625578436 2.59979625578436 2.59979625578436 2.59979625578436 2.59979625578436 2.59979625578436 2.59979625578436 2.59979625578436 2.59979625578436 2.59979625578436 2.59979625578436 2.59979625578436 2.59979625578436 2.59979625578436 2.59979625578436 2.59979625578436 2.59979625578436 2.59979625578436 2.59979625578436 2.59979625578436 2.59979625578436 2.59979625578436 2.59979625578436 2.59979625578436 2.59979625578436 2.59979625578436 2.59979625578436 2.59979625578436 2.59979625578436 2.59979625578436 2.59979625578436 2.59979625578436 2.59979625578436 2.59979625578436 2.59979625578436 2.59979625578436 2.59979625578436 2.59979625578436 2.59979625578436 2.59979625578436 2.59979625578436 2.59979625578436 2.59979625578436 2.59979625578436 2.59979625578436 2.59979625578436 2.59979625578436 2.59979625578436 2.59979625578436 2.59979625578436 2.59979625578436 2.59979625578436 2.59979625578436 2.59979625578436 2.59979625578436 2.59979625578436 2.59979625578436 2.59979625578436 2.59979625578436 2.59979625578436 2.59979625578436 2.59979625578436 2.59979625578436 2.59979625578436 2.59979625578436 2.59979625578436 2.59979625578436 2.59979625578436 2.59979625578436 3.17623298287933 2.59979625578436 2.59979625578436 2.59979625578436 2.59979625578436 2.59979625578436 2.59979625578436 2.59979625578436 2.59979625578436 2.59979625578436 2.59979625578436 2.59979625578436 3.07878727232066 2.59979625578436 2.59979625578436 3.17356662868593 2.59979625578436 2.59979625578436 2.59979625578436 2.59979625578436 2.59979625578436 2.59979625578436 2.59979625578436 2.59979625578436 2.59979625578436 2.59979625578436 2.59979625578436 2.59979625578436 2.59979625578436 2.59979625578436 2.59979625578436 2.59979625578436 2.59979625578436 2.59979625578436 2.59979625578436 2.59979625578436 2.59979625578436 2.59979625578436 3.17749061347233 2.59979625578436 2.59979625578436 2.59979625578436 2.59979625578436 2.59979625578436 2.59979625578436 2.59979625578436 3.42317760654825 2.59979625578436 2.59979625578436 2.59979625578436 2.59979625578436 2.59979625578436 2.59979625578436 2.59979625578436 2.59979625578436 2.59979625578436 2.59979625578436 2.59979625578436 2.59979625578436 2.59979625578436 2.59979625578436 2.59979625578436 2.59979625578436 2.59979625578436 2.59979625578436 2.59979625578436 2.59979625578436 2.59979625578436 2.59979625578436 2.59979625578436 2.59979625578436 2.59979625578436 2.59979625578436 2.59979625578436 2.59979625578436 2.59979625578436 3.20150989367274 2.59979625578436 2.59979625578436 2.59979625578436 2.59979625578436 3.25434752792638 2.59979625578436 2.59979625578436 2.59979625578436 2.59979625578436 2.59979625578436 2.59979625578436 2.59979625578436 2.59979625578436 2.59979625578436 2.59979625578436 2.59979625578436 2.59979625578436 2.59979625578436 2.59979625578436 2.59979625578436 2.59979625578436 2.59979625578436 2.59979625578436 2.59979625578436 2.59979625578436 2.59979625578436 2.59979625578436 2.59979625578436 2.59979625578436 2.59979625578436 2.59979625578436 2.59979625578436 2.59979625578436 2.59979625578436 2.59979625578436 2.59979625578436 2.59979625578436 2.59979625578436 2.59979625578436 2.59979625578436 2.59979625578436 2.59979625578436 2.59979625578436 2.59979625578436 2.59979625578436 2.59979625578436 2.59979625578436 2.59979625578436 2.59979625578436 2.59979625578436 2.59979625578436 2.59979625578436 2.59979625578436 2.59979625578436 2.59979625578436 2.59979625578436 2.59979625578436 2.59979625578436 2.59979625578436 2.59979625578436 2.59979625578436 2.59979625578436 2.59979625578436 2.59979625578436 2.59979625578436 2.59979625578436 2.59979625578436 2.59979625578436 2.59979625578436 2.59979625578436 2.59979625578436 2.59979625578436 2.59979625578436 2.59979625578436 2.59979625578436 2.59979625578436 2.59979625578436 2.59979625578436 2.59979625578436 2.59979625578436 2.59979625578436 2.59979625578436 2.59979625578436 2.59979625578436 2.59979625578436 2.59979625578436 2.59979625578436 2.59979625578436 2.59979625578436 3.13125931646859 2.59979625578436 2.59979625578436 2.98080741821271 2.59979625578436 3.28076458677052 2.59979625578436 2.59979625578436 2.59979625578436 2.59979625578436 2.59979625578436 2.59979625578436 2.59979625578436 2.59979625578436 2.59979625578436 2.59979625578436 2.59979625578436 2.59979625578436 3.28868788740215 2.59979625578436 2.59979625578436 2.59979625578436 2.59979625578436 2.59979625578436 2.59979625578436 2.59979625578436 2.59979625578436 2.59979625578436 2.59979625578436 2.59979625578436 2.59979625578436 2.59979625578436 2.59979625578436 3.07306420648377 2.59979625578436 2.59979625578436 2.59979625578436 2.59979625578436 2.59979625578436 2.59979625578436 2.59979625578436 3.19755199553219 2.59979625578436 2.59979625578436 2.59979625578436 2.59979625578436 2.59979625578436 2.59979625578436 2.59979625578436 2.59979625578436 2.59979625578436 2.59979625578436 2.59979625578436 2.59979625578436 2.59979625578436 2.59979625578436 2.59979625578436 2.59979625578436 2.59979625578436 2.59979625578436 2.59979625578436 2.59979625578436 2.59979625578436 2.59979625578436 2.59979625578436 2.59979625578436 2.59979625578436 2.59979625578436 2.59979625578436 2.59979625578436 2.59979625578436 2.59979625578436 2.59979625578436 2.59979625578436 2.59979625578436 2.59979625578436 2.59979625578436 2.59979625578436 2.59979625578436 2.59979625578436 2.59979625578436 2.59979625578436 2.59979625578436 2.59979625578436 2.59979625578436 2.59979625578436 2.59979625578436 2.59979625578436 2.59979625578436 2.59979625578436 2.59979625578436 2.59979625578436 2.59979625578436 2.59979625578436 2.59979625578436 2.59979625578436 2.59979625578436 2.59979625578436 2.59979625578436 2.59979625578436 2.59979625578436 2.59979625578436 2.59979625578436 2.59979625578436 2.59979625578436 2.59979625578436 2.59979625578436 2.59979625578436 2.59979625578436 3.0356971867682 2.59979625578436 2.59979625578436 2.59979625578436 2.59979625578436 2.59979625578436 2.59979625578436 2.59979625578436 2.59979625578436 2.59979625578436 2.59979625578436 2.59979625578436 2.59979625578436 2.59979625578436 2.59979625578436 2.59979625578436 2.59979625578436 2.59979625578436 2.59979625578436 2.59979625578436 2.59979625578436 2.59979625578436 2.59979625578436 2.59979625578436 2.59979625578436 2.59979625578436 2.59979625578436 2.59979625578436 2.59979625578436 2.59979625578436 2.59979625578436 2.59979625578436 2.59979625578436 2.59979625578436 2.59979625578436 2.59979625578436 2.59979625578436 2.59979625578436 2.59979625578436 2.59979625578436 2.59979625578436 2.59979625578436 2.59979625578436 2.59979625578436 2.59979625578436 2.59979625578436 3.10040922476677 2.59979625578436 2.59979625578436 2.59979625578436 2.59979625578436 2.59979625578436 2.59979625578436 2.59979625578436 2.59979625578436 2.59979625578436 2.59979625578436 2.59979625578436 2.59979625578436 2.59979625578436 2.59979625578436 2.59979625578436 2.59979625578436 2.59979625578436 2.59979625578436 2.59979625578436 2.59979625578436 2.59979625578436 2.59979625578436 2.59979625578436 2.59979625578436 2.59979625578436 2.59979625578436 2.59979625578436 2.59979625578436 2.59979625578436 2.59979625578436 2.59979625578436 2.59979625578436 2.59979625578436 2.59979625578436 2.59979625578436 2.59979625578436 2.59979625578436 2.59979625578436 2.59979625578436 2.59979625578436 2.59979625578436 2.59979625578436 2.59979625578436 2.59979625578436 2.59979625578436 2.59979625578436 2.59979625578436 2.59979625578436 2.59979625578436 2.59979625578436 2.59979625578436 2.59979625578436 2.59979625578436 2.59979625578436 2.59979625578436 2.59979625578436 2.59979625578436 2.59979625578436 2.59979625578436 2.59979625578436 2.59979625578436 2.59979625578436 2.59979625578436 2.59979625578436 2.59979625578436 2.59979625578436 2.59979625578436 2.59979625578436 2.59979625578436 2.59979625578436 2.59979625578436 2.59979625578436 2.59979625578436 2.59979625578436 2.59979625578436 2.59979625578436 2.59979625578436 2.59979625578436 2.59979625578436 2.59979625578436 2.59979625578436 2.59979625578436 2.59979625578436 2.59979625578436 2.59979625578436 2.59979625578436 2.59979625578436 2.59979625578436 2.59979625578436 2.59979625578436 2.59979625578436 2.59979625578436 2.59979625578436 2.59979625578436 2.59979625578436 2.59979625578436 2.59979625578436 2.59979625578436 2.59979625578436 2.59979625578436 2.59979625578436 2.59979625578436 2.59979625578436 2.59979625578436 2.59979625578436 2.59979625578436 2.59979625578436 2.59979625578436 2.59979625578436 2.59979625578436 2.59979625578436 2.59979625578436 2.59979625578436 2.59979625578436 2.59979625578436 2.59979625578436 2.59979625578436 2.59979625578436 2.59979625578436 2.59979625578436 2.59979625578436 2.59979625578436 2.59979625578436 2.59979625578436 2.59979625578436 2.59979625578436 2.59979625578436 2.59979625578436 2.59979625578436 2.59979625578436 2.59979625578436 2.59979625578436 2.59979625578436 2.59979625578436 2.59979625578436 2.59979625578436 2.59979625578436 2.59979625578436 2.59979625578436 2.59979625578436 2.59979625578436 2.59979625578436 2.59979625578436 2.59979625578436 2.59979625578436 2.59979625578436 2.59979625578436 2.59979625578436 2.59979625578436 2.59979625578436 2.59979625578436 2.59979625578436 2.59979625578436 2.59979625578436 2.59979625578436 2.59979625578436 2.59979625578436 2.59979625578436 3.1359058019152 2.59979625578436 2.59979625578436 2.59979625578436 2.59979625578436 2.59979625578436 2.59979625578436 2.59979625578436 2.59979625578436 2.59979625578436 2.59979625578436 2.59979625578436 2.59979625578436 2.59979625578436 2.59979625578436 2.59979625578436 2.59979625578436 2.59979625578436 2.59979625578436 2.59979625578436 2.59979625578436 2.59979625578436 2.59979625578436 2.59979625578436 2.59979625578436 2.59979625578436
Manes.07G055600.v6.1 2.59979625578436 2.59979625578436 2.59979625578436 2.59979625578436 2.59979625578436 2.59979625578436 2.59979625578436 3.32387150818726 3.23690244174881 2.59979625578436 2.59979625578436 2.59979625578436 3.11804907243019 2.59979625578436 2.59979625578436 2.59979625578436 3.13614105965968 2.59979625578436 2.59979625578436 2.59979625578436 2.59979625578436 2.59979625578436 3.13138655775315 2.59979625578436 2.59979625578436 2.59979625578436 2.59979625578436 2.59979625578436 2.59979625578436 2.59979625578436 2.59979625578436 3.2385184270877 2.59979625578436 2.59979625578436 2.59979625578436 2.59979625578436 3.39406740467135 2.59979625578436 2.59979625578436 2.59979625578436 2.59979625578436 2.59979625578436 2.59979625578436 2.59979625578436 2.59979625578436 2.59979625578436 3.36040517360207 2.59979625578436 2.59979625578436 2.59979625578436 2.59979625578436 3.06715486812035 2.59979625578436 2.59979625578436 2.59979625578436 2.59979625578436 4.61992648237932 2.59979625578436 2.59979625578436 2.59979625578436 2.59979625578436 3.35463609942184 3.31285807433133 2.59979625578436 2.59979625578436 2.59979625578436 2.59979625578436 2.59979625578436 3.12093291120984 2.59979625578436 2.59979625578436 3.45913295495671 2.59979625578436 2.59979625578436 2.59979625578436 2.59979625578436 3.33639421091845 3.06039705082243 2.59979625578436 2.59979625578436 2.59979625578436 3.23212901003371 2.59979625578436 2.59979625578436 2.59979625578436 2.59979625578436 3.05429937403947 2.59979625578436 2.59979625578436 2.59979625578436 2.59979625578436 3.14815201337652 2.59979625578436 2.59979625578436 2.59979625578436 2.59979625578436 2.59979625578436 3.02061995747434 2.59979625578436 3.03824441707797 2.59979625578436 2.59979625578436 3.47304370785199 2.59979625578436 2.59979625578436 2.59979625578436 2.59979625578436 3.50401259452966 3.18709662403514 2.59979625578436 2.59979625578436 2.59979625578436 2.59979625578436 2.59979625578436 2.59979625578436 2.59979625578436 2.59979625578436 3.30063053759635 2.59979625578436 2.59979625578436 3.286972458873 2.59979625578436 3.96473042717814 2.59979625578436 3.03316965666899 2.59979625578436 2.59979625578436 3.21516294932886 2.59979625578436 2.59979625578436 2.59979625578436 2.59979625578436 3.0212344291614 3.43950802520564 2.59979625578436 2.59979625578436 2.59979625578436 3.9230630824469 3.11715769885859 4.12443202986697 2.59979625578436 2.59979625578436 2.59979625578436 3.03461879545996 2.59979625578436 2.59979625578436 2.59979625578436 3.50034930713511 2.59979625578436 2.59979625578436 2.59979625578436 3.17781093920006 3.29913367952584 2.59979625578436 2.59979625578436 2.59979625578436 2.59979625578436 3.5456740665038 2.59979625578436 2.59979625578436 2.59979625578436 3.04070355142447 3.65284149238591 2.59979625578436 2.59979625578436 2.59979625578436 2.59979625578436 3.26838519696305 2.59979625578436 2.59979625578436 2.59979625578436 2.59979625578436 3.12628544447371 3.25329403012386 3.10734665489403 2.59979625578436 2.59979625578436 3.32270141304433 3.08843871467039 2.59979625578436 2.59979625578436 2.59979625578436 2.59979625578436 2.9940602321428 2.59979625578436 2.59979625578436 2.59979625578436 3.37236691198058 2.59979625578436 3.21065778610885 2.59979625578436 2.59979625578436 2.59979625578436 3.35923288868612 2.95967134658604 2.59979625578436 2.59979625578436 2.59979625578436 5.17618750116367 3.01337418459523 2.59979625578436 2.59979625578436 2.59979625578436 3.36958725084717 2.59979625578436 2.59979625578436 2.59979625578436 2.59979625578436 3.0737295239543 3.02986544421834 2.59979625578436 2.59979625578436 2.59979625578436 3.08019605297528 3.23226733660521 3.73361001417108 3.30524536803394 2.59979625578436 2.59979625578436 3.02576765931864 2.59979625578436 2.59979625578436 2.59979625578436 3.05392758145134 3.2650180229635 2.59979625578436 2.59979625578436 2.59979625578436 2.59979625578436 2.9870565861914 3.0312983665093 2.59979625578436 2.59979625578436 2.59979625578436 3.13920880252861 2.59979625578436 2.59979625578436 2.59979625578436 3.61254156417268 3.68133773842789 2.59979625578436 2.59979625578436 3.26181179846843 3.64407670953844 3.08827779899346 3.64798288640125 3.17150791081674 2.59979625578436 4.02159810005377 3.39303938594947 2.59979625578436 2.59979625578436 2.59979625578436 3.75285297588585 3.51772213641632 3.11671905717742 2.59979625578436 2.59979625578436 3.14550218000467 3.17608306896042 2.59979625578436 2.59979625578436 2.59979625578436 4.74514318012482 3.27415149574588 2.59979625578436 2.59979625578436 2.59979625578436 4.74165541195925 2.59979625578436 2.59979625578436 2.59979625578436 2.59979625578436 4.37916914598872 3.25999495487418 3.07270803269098 2.59979625578436 2.59979625578436 2.59979625578436 3.23672803855937 3.09920040061693 2.59979625578436 2.59979625578436 2.59979625578436 4.07111374791851 3.02532496867072 2.59979625578436 2.59979625578436 2.59979625578436 2.59979625578436 3.17749061347233 2.59979625578436 2.59979625578436 2.59979625578436 3.34567679932435 3.46547799695192 2.59979625578436 2.59979625578436 2.59979625578436 3.58401163972517 3.50719198956029 2.59979625578436 2.59979625578436 2.59979625578436 3.94387159233475 3.20991460941355 3.36089001473455 3.17618018401525 2.59979625578436 4.16862252676369 4.00018749182273 2.59979625578436 3.02411260142883 2.59979625578436 3.8617926093845 3.38883758703688 2.59979625578436 2.59979625578436 2.59979625578436 2.59979625578436 3.43504416208772 2.59979625578436 2.59979625578436 2.59979625578436 3.44068119535472 3.63957982449181 2.59979625578436 2.59979625578436 2.59979625578436 5.15935443246321 3.93102905613678 2.59979625578436 2.59979625578436 2.59979625578436 3.88217079891568 3.66660763987476 2.59979625578436 2.59979625578436 2.59979625578436 2.59979625578436 3.14215221956444 2.59979625578436 3.13261469345293 2.59979625578436 3.17283095979864 3.36370173476972 2.59979625578436 2.59979625578436 2.59979625578436 3.52058092152185 2.59979625578436 3.3040166343606 3.15916706065669 2.59979625578436 3.4117013907922 3.43402610613476 2.59979625578436 2.59979625578436 2.59979625578436 4.19566382899606 3.17372833296139 2.59979625578436 2.59979625578436 2.59979625578436 3.20913638165412 3.27934697100873 2.59979625578436 2.59979625578436 2.59979625578436 2.59979625578436 3.03313128025029 2.59979625578436 2.59979625578436 2.59979625578436 2.59979625578436 2.59979625578436 3.00618426518796 2.59979625578436 2.59979625578436 2.59979625578436 2.59979625578436 3.37434341157556 3.30161108955818 2.59979625578436 2.59979625578436 2.9813665940389 3.44198007858204 2.59979625578436 2.59979625578436 3.33541046017207 5.99589817082548 2.59979625578436 3.34578888067279 2.59979625578436 2.59979625578436 2.59979625578436 3.51159020852859 2.96925739016971 2.59979625578436 2.59979625578436 2.59979625578436 3.67985052110231 2.59979625578436 2.59979625578436 2.59979625578436 2.59979625578436 2.59979625578436 2.59979625578436 2.59979625578436 2.59979625578436 4.05092012482805 3.07195668903267 2.59979625578436 2.59979625578436 2.59979625578436 3.69209890104218 3.57920802154271 2.59979625578436 2.59979625578436 3.25894527343764 3.23341689300654 3.52010982756662 2.59979625578436 2.59979625578436 2.59979625578436 3.12630467899536 3.20605869871251 2.59979625578436 2.59979625578436 2.59979625578436 4.57014067522417 4.25078605737588 3.41065588623846 3.46674342597601 2.59979625578436 4.15495975836473 2.59979625578436 2.59979625578436 2.59979625578436 2.59979625578436 3.79979116337823 4.75331904367428 2.59979625578436 2.59979625578436 2.59979625578436 3.74881062406791 3.2656464759195 3.20412094079488 3.94233965432729 2.59979625578436 4.43075043401992 2.59979625578436 2.59979625578436 2.59979625578436 2.59979625578436 3.73460818262302 2.59979625578436 2.59979625578436 2.59979625578436 2.59979625578436 4.54476455891429 2.59979625578436 3.02358893173204 2.59979625578436 2.59979625578436 4.66426522719269 3.31617825122147 2.59979625578436 2.59979625578436 3.00594591942254 2.59979625578436 3.13091120944092 3.31394992493702 2.59979625578436 2.59979625578436 2.59979625578436 3.04596543434785 2.59979625578436 2.59979625578436 2.59979625578436 2.59979625578436 3.48836367183064 2.59979625578436 2.59979625578436 2.59979625578436 2.59979625578436 2.59979625578436 3.0490669307664 2.59979625578436 2.59979625578436 2.59979625578436 3.96588386510295 2.59979625578436 3.13327665589051 2.59979625578436 2.59979625578436 2.59979625578436 2.59979625578436 2.59979625578436 2.59979625578436 2.59979625578436 2.59979625578436 3.33126977399767 2.59979625578436 2.59979625578436 2.59979625578436 3.20229976147952 3.31341918269739 2.59979625578436 2.59979625578436 2.59979625578436 3.12404357264528 3.11545540883735 2.59979625578436 2.59979625578436 2.59979625578436 3.23026995721046 3.44382243362458 2.59979625578436 2.59979625578436 2.59979625578436 2.59979625578436 3.21993074199792 2.59979625578436 2.59979625578436 2.59979625578436 2.59979625578436 3.0356971867682 2.59979625578436 2.59979625578436 2.59979625578436 3.16296043660998 3.28280950206751 2.59979625578436 2.59979625578436 2.59979625578436 2.59979625578436 2.59979625578436 2.59979625578436 2.59979625578436 2.59979625578436 4.13320778816627 2.59979625578436 3.14192697751166 2.59979625578436 2.59979625578436 3.83744758062003 3.10937730926642 2.59979625578436 2.59979625578436 2.59979625578436 3.32506186180071 2.59979625578436 2.59979625578436 2.59979625578436 2.59979625578436 3.2492902597039 3.00173983477685 2.59979625578436 3.07812638981679 2.59979625578436 2.59979625578436 2.59979625578436 2.59979625578436 2.59979625578436 3.02196137564689 2.59979625578436 2.59979625578436 2.59979625578436 3.20566299976803 2.59979625578436 2.59979625578436 2.59979625578436 2.59979625578436 2.59979625578436 2.59979625578436 2.59979625578436 2.59979625578436 2.59979625578436 2.59979625578436 2.59979625578436 2.59979625578436 4.27338358467804 2.59979625578436 3.31295268164799 3.18528064700602 2.59979625578436 2.59979625578436 3.04710913781508 2.59979625578436 2.59979625578436 3.22155548070353 3.07652576753501 3.50532538546463 2.59979625578436 2.59979625578436 2.59979625578436 3.81388730747409 3.33826151136271 2.59979625578436 2.59979625578436 2.59979625578436 3.5091143569893 3.21175968271509 2.59979625578436 2.59979625578436 2.59979625578436 3.37017545708318 2.59979625578436 2.59979625578436 2.59979625578436 2.59979625578436 3.36272800854502 2.59979625578436 2.59979625578436 2.59979625578436 3.46429402943855 2.59979625578436 2.59979625578436 3.20178576582288 2.59979625578436 2.59979625578436 3.29612907983554 3.22310506880101 2.59979625578436 2.59979625578436 2.59979625578436 2.59979625578436 2.59979625578436 2.59979625578436 2.59979625578436 2.59979625578436 4.78055472681418 3.13092838849174 2.59979625578436 2.59979625578436 2.59979625578436 2.59979625578436 2.59979625578436 3.14201754722178 2.59979625578436 3.21021486625664 4.16102859088473 3.23562971642821 2.59979625578436 3.12734860701425 3.10979399629646 3.20516644634206 2.59979625578436 2.59979625578436 2.59979625578436 2.59979625578436 2.59979625578436 2.59979625578436 2.59979625578436 2.59979625578436 2.59979625578436 2.59979625578436 2.59979625578436 2.59979625578436 2.59979625578436 2.59979625578436 2.59979625578436 3.20938411112718 3.01607379670363 3.03183288177952 3.09477353892355 2.59979625578436 3.44650063410331 2.59979625578436 2.59979625578436 2.59979625578436 2.59979625578436 3.38273842837332 2.59979625578436 3.78809560810359 2.59979625578436 2.59979625578436 4.54875480459798 2.59979625578436 3.15454793880454 2.59979625578436 2.59979625578436 2.59979625578436 2.59979625578436 2.59979625578436 2.59979625578436 2.59979625578436 2.59979625578436 2.59979625578436 2.59979625578436 2.59979625578436 2.59979625578436 3.40540983806856 3.14301693326046 2.59979625578436 2.59979625578436 2.59979625578436 3.61444306553731 2.59979625578436 3.34414564086158 2.59979625578436 2.59979625578436 2.59979625578436 2.59979625578436 2.59979625578436 2.59979625578436 2.59979625578436 2.59979625578436 2.59979625578436 2.59979625578436 2.59979625578436 2.59979625578436 3.82023768338981 2.59979625578436 2.59979625578436 3.95022009336645 2.59979625578436 3.51759668946461 3.55735590474518 2.59979625578436 3.07369795760033 2.59979625578436 3.63309973265521 2.59979625578436 2.59979625578436 2.59979625578436 2.59979625578436 4.78777692890994 2.59979625578436 2.59979625578436 2.59979625578436 3.1359058019152 3.47240287887911 2.59979625578436 4.10691714609519 3.11287055727565 2.59979625578436 3.40738645349279 2.59979625578436 2.59979625578436 2.59979625578436 2.59979625578436 5.71129783955041 3.25239247268295 2.59979625578436 2.59979625578436 2.59979625578436 2.59979625578436 3.0292052725966 2.59979625578436 2.59979625578436 2.59979625578436 3.99971141227724 3.12984163088293 2.59979625578436 2.59979625578436 2.59979625578436
Manes.07G055700.v6.1 2.59979625578436 2.59979625578436 2.59979625578436 3.33882252641644 2.59979625578436 2.59979625578436 2.59979625578436 2.59979625578436 3.23690244174881 3.73003826736833 3.23734708650533 3.04561120384308 3.62046441831223 2.59979625578436 3.31139865403928 3.38469515100924 4.0621477221369 2.59979625578436 3.27626599380655 2.59979625578436 2.59979625578436 3.88105613127894 3.5105562495507 3.03555783025232 2.59979625578436 2.59979625578436 2.59979625578436 2.59979625578436 2.59979625578436 2.59979625578436 4.43107563536172 3.2385184270877 4.06471720172665 3.19522409136653 3.14570398518928 3.39941693038722 4.29851119465621 3.46275402627941 2.59979625578436 3.68399644396397 3.23201493111793 3.04922317902088 3.18911703177846 2.59979625578436 3.19842031549437 2.59979625578436 2.59979625578436 3.38114915188791 2.59979625578436 3.26766221655289 3.319570586726 4.08955849930752 3.50303880328295 3.24874933285914 4.24765733392016 2.59979625578436 2.59979625578436 3.11439241586576 3.70500796502859 2.59979625578436 3.25634658216568 3.35463609942184 4.06419205571459 2.59979625578436 4.34436282076247 2.59979625578436 2.59979625578436 2.59979625578436 2.59979625578436 3.52675278103515 2.59979625578436 2.59979625578436 2.59979625578436 2.59979625578436 2.59979625578436 2.59979625578436 2.59979625578436 3.06039705082243 2.59979625578436 3.10989770956048 2.59979625578436 2.59979625578436 3.40821820302597 2.59979625578436 2.59979625578436 2.59979625578436 2.59979625578436 2.59979625578436 3.42980673317229 3.03309729085306 2.59979625578436 3.14815201337652 3.11194123837751 3.30794006058808 2.59979625578436 2.59979625578436 2.59979625578436 2.59979625578436 3.03047401906305 2.59979625578436 2.59979625578436 2.59979625578436 3.10904969198695 2.59979625578436 2.59979625578436 3.11766270619839 2.59979625578436 3.30468717862715 3.31666850209906 3.34271822740328 3.30153397352435 3.16467000805317 2.59979625578436 3.55255446331805 2.59979625578436 2.59979625578436 3.50961898163241 2.59979625578436 2.59979625578436 2.59979625578436 3.67178564751051 2.59979625578436 2.59979625578436 2.59979625578436 2.59979625578436 2.59979625578436 2.59979625578436 4.16271700762375 3.9016924230135 2.59979625578436 3.61868305960293 2.59979625578436 2.59979625578436 2.59979625578436 2.59979625578436 2.59979625578436 2.59979625578436 2.59979625578436 3.11715769885859 3.82486460824723 3.51812105738734 3.86072703377089 3.79303507615621 4.34349387966819 3.10567645987634 2.59979625578436 2.59979625578436 2.59979625578436 3.07277416937966 2.59979625578436 3.41833297366157 3.17781093920006 3.09669850574795 3.69803212320307 3.4189762416518 3.41052235213113 3.3572885702161 2.59979625578436 2.59979625578436 3.48059009761494 2.59979625578436 2.59979625578436 2.59979625578436 3.27009222077054 3.71367760018043 3.49183502491586 2.59979625578436 3.07465554562221 2.59979625578436 2.59979625578436 2.59979625578436 2.59979625578436 3.12628544447371 3.71352709367147 2.59979625578436 3.06457845309048 2.59979625578436 3.11361203837832 3.08843871467039 2.59979625578436 2.59979625578436 3.04244381450743 2.59979625578436 3.27853162965225 3.01860929541114 3.34647505545364 3.16817936116962 3.04936763595227 3.78296797290542 3.34522728744805 3.7826380584795 3.21599979350751 2.59979625578436 3.35923288868612 3.98876336094145 2.59979625578436 3.29033908088661 2.59979625578436 3.83188735656536 3.31135537628347 2.59979625578436 3.32419446547007 2.59979625578436 2.59979625578436 2.59979625578436 2.59979625578436 2.59979625578436 2.59979625578436 3.2670926519256 4.23714878711994 3.44097522767948 3.32563966480586 4.0768761790741 4.24869208935473 3.67874131115899 3.73361001417108 4.75640602110215 3.1364641154621 2.59979625578436 4.50795332640542 4.13490006476209 3.74469268855702 3.15782640238907 3.59935003669032 4.93549582797119 3.56356945436749 2.59979625578436 2.59979625578436 2.59979625578436 2.59979625578436 2.59979625578436 2.59979625578436 2.59979625578436 2.59979625578436 2.59979625578436 3.12874083925188 2.59979625578436 3.61980732414009 2.59979625578436 4.00773958451904 3.5030039551816 2.59979625578436 3.63348895236858 3.26876126171489 3.43807603486059 2.59979625578436 3.17150791081674 3.21070493893527 3.33193592708876 3.79255463593721 3.13619888814257 3.48725331849201 2.59979625578436 3.27713638788058 3.81587816960133 3.11671905717742 2.59979625578436 2.59979625578436 3.14550218000467 4.54155222776125 2.59979625578436 3.38024867922274 2.59979625578436 2.59979625578436 3.07878727232066 2.59979625578436 2.59979625578436 3.40605524568637 3.76993209506102 3.97910661271912 3.47355552046872 3.29543486065326 2.59979625578436 3.12232509438277 2.59979625578436 2.59979625578436 3.24021384773122 2.59979625578436 2.59979625578436 3.84501639756676 4.70733534913593 4.21556192289263 4.3042091593446 3.79291258400329 2.59979625578436 4.67583804167405 3.72731921259944 4.5321189244764 2.59979625578436 2.59979625578436 2.59979625578436 2.59979625578436 2.59979625578436 4.1162160226387 3.95987610933126 5.01582823953084 4.2516320753425 5.47438734464584 3.42317760654825 3.79430694705734 4.12540217310337 3.12883395539949 3.27020841900006 2.59979625578436 2.59979625578436 3.20991460941355 3.36089001473455 3.17618018401525 2.59979625578436 2.59979625578436 3.60867516167484 4.32621808956982 3.43958436185532 3.43497551468937 3.50591962117144 3.38883758703688 3.87592867535044 3.45416095825858 2.59979625578436 4.05523283250473 2.59979625578436 2.59979625578436 2.59979625578436 3.32385717853539 4.15626632057888 3.89930246160633 3.94931479262271 3.94015693958375 3.44479857084641 3.39636825993239 2.59979625578436 3.67587378799259 2.59979625578436 3.25434752792638 3.62556512346228 2.59979625578436 4.10925904801117 3.15767287045227 2.59979625578436 2.59979625578436 2.59979625578436 2.59979625578436 2.59979625578436 2.59979625578436 2.59979625578436 3.14307563156158 3.29842715226595 3.26109012879803 3.1933542419055 4.6646244759206 3.52181474650389 4.11899073244088 4.42540761519152 2.59979625578436 2.59979625578436 4.14469395532479 2.59979625578436 3.06075262526231 3.15022104454705 2.59979625578436 4.46783352943988 3.5757082350106 3.82079001873872 3.19836810956745 3.92535131991136 4.97764536929652 4.53986091973617 4.50877571754299 2.59979625578436 3.16047819545527 3.45706014466126 3.12381515159364 3.54237083727351 3.29703488223369 2.59979625578436 2.59979625578436 4.01274687960503 4.01877218189172 4.22683970037092 2.59979625578436 2.59979625578436 2.59979625578436 2.59979625578436 2.59979625578436 4.09741551169217 3.93176759969761 4.30991954538706 4.09850791216332 3.64243183645726 2.59979625578436 3.7795183689851 2.59979625578436 3.03367268315916 4.03287503074016 4.18314732668675 2.59979625578436 4.3932217029271 4.51803674279597 4.46694890166023 3.72125575631646 3.75208894865734 3.90837326798078 2.59979625578436 3.24419192203211 3.39758033565916 2.59979625578436 2.59979625578436 3.11784851617552 2.59979625578436 3.36487301352577 2.59979625578436 2.59979625578436 2.59979625578436 2.59979625578436 4.02767706067778 3.30034534379421 4.23929493230702 2.59979625578436 4.34322746085301 3.72285975990381 4.09634131682264 4.2580793529351 3.39541109862574 4.42053461633901 2.59979625578436 2.59979625578436 2.59979625578436 2.59979625578436 3.19993551182426 2.59979625578436 4.2887863737032 4.66778897181716 3.97064834467448 4.9925410173587 4.11307438609309 4.24047488177313 4.93763311385651 3.38172702084249 3.76564883305679 2.59979625578436 2.59979625578436 2.59979625578436 2.59979625578436 2.59979625578436 2.59979625578436 2.59979625578436 2.59979625578436 2.59979625578436 4.44031529644625 3.0755768791799 2.59979625578436 3.07306420648377 2.59979625578436 2.59979625578436 2.59979625578436 2.59979625578436 2.59979625578436 3.02191542271198 3.07142817417063 2.59979625578436 2.59979625578436 2.59979625578436 3.02358893173204 2.59979625578436 2.59979625578436 2.59979625578436 2.59979625578436 2.59979625578436 3.26482453652333 3.84900702269191 2.59979625578436 2.59979625578436 3.59995622530821 3.10712921319811 3.15134302408755 3.09151528685361 3.22831015235155 2.59979625578436 3.37237396509029 3.37057561147686 2.59979625578436 2.59979625578436 2.59979625578436 2.59979625578436 2.59979625578436 2.59979625578436 2.59979625578436 2.59979625578436 2.59979625578436 3.11516147797062 2.59979625578436 2.59979625578436 2.59979625578436 2.59979625578436 2.59979625578436 3.2027230823485 2.59979625578436 4.09398971092977 3.16980602888094 2.59979625578436 3.62152517813589 3.40715420382606 4.48706839994693 2.59979625578436 3.75421345948229 2.59979625578436 3.20229976147952 4.270713979079 3.69556101711605 3.11793268627682 3.83050492617519 3.12404357264528 3.48381109612499 3.77931028300922 3.52331060492508 2.59979625578436 2.59979625578436 2.59979625578436 2.59979625578436 2.59979625578436 3.77494877884267 3.87765682554421 4.36279258104992 4.30495784039479 4.53366856272276 3.38765383122753 3.4521137753102 2.59979625578436 3.79771147640099 3.61372050619766 2.59979625578436 3.70599166775626 3.08499272863383 2.59979625578436 3.42720419169766 2.59979625578436 2.59979625578436 2.59979625578436 2.59979625578436 2.59979625578436 2.59979625578436 3.4666767382516 3.33697494199146 3.66601713775343 2.59979625578436 2.59979625578436 3.48794078037073 3.60387661756193 3.74402143797072 3.98045356917044 3.83844866546774 3.92400081151839 3.91434876463301 3.78430470117815 2.59979625578436 3.11591032459858 2.97688219355799 3.56920007374926 2.59979625578436 3.42095857459416 2.59979625578436 2.59979625578436 2.85685819631722 3.0753039300318 3.4492382492155 2.59979625578436 3.6259675130652 3.91659645168202 4.50725151210669 4.55978967250782 3.88534946764482 2.59979625578436 2.59979625578436 3.10040922476677 3.12724282625815 3.20691983770591 3.14894040553398 3.36204250988082 2.59979625578436 2.59979625578436 2.59979625578436 3.49523953514564 3.31465907983017 3.66297563908253 2.59979625578436 4.18606335885253 2.59979625578436 3.18542993688362 3.67483351199386 4.37581940850558 3.25879465846468 2.59979625578436 2.59979625578436 2.59979625578436 3.90720832049848 2.59979625578436 2.59979625578436 2.59979625578436 3.12478781716686 3.3217847703779 2.59979625578436 2.59979625578436 3.34624818242998 3.21175968271509 2.59979625578436 2.59979625578436 2.59979625578436 2.59979625578436 3.11624245650931 2.59979625578436 3.8228855532456 2.59979625578436 2.59979625578436 3.05399940778521 2.59979625578436 2.59979625578436 3.65108298856748 2.59979625578436 4.0804576520351 2.59979625578436 3.73658898751313 3.72416687134683 3.68569758297786 3.66355359323633 3.46856026701611 4.18166335394134 2.59979625578436 2.59979625578436 2.59979625578436 2.59979625578436 2.59979625578436 3.71664159246952 4.15069733872885 3.34680674814643 4.04455789294339 4.06331070046321 2.59979625578436 4.40561660377299 4.40711821045092 4.07708038990448 2.59979625578436 2.59979625578436 3.649182354296 4.10121999023674 4.05308392670127 3.12734860701425 2.59979625578436 2.59979625578436 2.59979625578436 4.16738558722316 2.59979625578436 2.59979625578436 2.59979625578436 3.34233340375088 2.59979625578436 2.59979625578436 2.59979625578436 5.66832519039415 2.59979625578436 2.59979625578436 2.59979625578436 4.10196273544295 2.59979625578436 2.59979625578436 2.59979625578436 2.59979625578436 2.59979625578436 3.31627055002502 2.59979625578436 3.45993785358775 3.13093185640013 4.01455699993738 2.59979625578436 2.59979625578436 2.59979625578436 2.59979625578436 2.59979625578436 2.59979625578436 2.59979625578436 2.59979625578436 2.59979625578436 2.59979625578436 2.59979625578436 3.28670441964339 3.53263743416576 2.59979625578436 2.59979625578436 2.59979625578436 2.59979625578436 3.89359831116327 2.59979625578436 4.09549389941145 2.59979625578436 2.59979625578436 3.36362012377228 3.11619863125283 3.17004009026973 2.59979625578436 3.11489981915957 3.48455101835497 3.12901589028519 2.59979625578436 3.88284663757265 3.44060850168788 4.55375400218098 2.59979625578436 3.6772290110141 2.59979625578436 3.4586293332224 3.86992880092686 3.95303294201769 3.68333296007617 2.59979625578436 2.59979625578436 3.40296774934954 3.1198917268211 3.39802017770579 2.59979625578436 3.35328498908235 3.93122938721556 3.12751666884428 3.41348554194456 2.59979625578436 2.59979625578436 2.59979625578436 2.59979625578436 3.45040100491848 2.59979625578436 3.1964791051938 3.12439282256448 3.37724948770933 3.15164342911053 3.1359058019152 2.59979625578436 2.59979625578436 2.59979625578436 2.59979625578436 3.46923753091554 3.17452592349132 3.43325699342525 2.59979625578436 3.92965630079048 3.48658342951114 4.16338170986749 3.61912613435165 3.28072078774946 2.59979625578436 3.09288309947995 3.03967187552959 3.33821626897538 2.59979625578436 2.59979625578436 3.34875050887515 3.66059356103635 3.64298409173955 3.42544384608713 2.59979625578436 3.34260516870939
Manes.07G055800.v6.1 3.14683983215409 2.59979625578436 2.59979625578436 3.12519089239347 4.10720742203115 2.59979625578436 3.69688139237258 2.59979625578436 2.59979625578436 3.263295019147 2.59979625578436 2.59979625578436 2.59979625578436 2.59979625578436 2.59979625578436 3.38469515100924 2.59979625578436 2.59979625578436 4.19025221252293 2.59979625578436 2.59979625578436 2.59979625578436 3.13138655775315 3.72812292938955 3.36517982117798 3.29982034827609 4.21443061264207 3.45517244682011 4.41131441014984 2.59979625578436 2.59979625578436 2.59979625578436 3.17378617670681 2.59979625578436 2.59979625578436 3.16878379002956 3.16493055238067 2.59979625578436 3.54273597101275 2.59979625578436 3.23201493111793 2.59979625578436 2.59979625578436 5.7341642713552 2.59979625578436 3.20086796870012 3.14070476119692 3.1556293923897 3.13370949737372 3.90275155353327 2.59979625578436 3.40243768725699 2.59979625578436 3.5101337076775 2.59979625578436 3.76180760438162 4.28913622557043 3.11439241586576 3.50929109955559 3.52567379773375 2.59979625578436 2.59979625578436 2.59979625578436 2.59979625578436 2.59979625578436 2.59979625578436 3.16805095130771 2.59979625578436 3.4930121375438 2.59979625578436 2.59979625578436 2.59979625578436 3.13708551334606 2.59979625578436 2.59979625578436 2.59979625578436 3.33639421091845 3.78960690973117 3.29249169049875 3.10989770956048 2.59979625578436 3.6785121503149 2.59979625578436 3.47624966748319 2.59979625578436 2.59979625578436 3.98874606652364 3.06043028247974 3.1906912113914 3.34481372870052 2.59979625578436 3.90601320041306 2.59979625578436 3.30794006058808 2.59979625578436 3.844423412108 2.59979625578436 3.19285832138037 2.59979625578436 3.35353493771494 3.27454701011887 3.10849398345359 2.59979625578436 2.59979625578436 2.59979625578436 3.11766270619839 2.59979625578436 3.00944776328652 3.01650372679633 2.59979625578436 2.59979625578436 2.59979625578436 2.59979625578436 2.59979625578436 2.59979625578436 2.59979625578436 2.59979625578436 3.58164156650062 2.59979625578436 2.59979625578436 3.08797719378391 2.59979625578436 2.59979625578436 2.59979625578436 3.7956450785681 2.59979625578436 2.59979625578436 2.59979625578436 2.59979625578436 4.32595690601084 2.59979625578436 3.74662764509982 3.0212344291614 2.59979625578436 2.59979625578436 2.59979625578436 2.59979625578436 3.27858906737281 2.59979625578436 3.16073271291655 3.13589789482968 3.1779458868114 3.06178703260991 3.03461879545996 2.59979625578436 3.09448431999199 3.16768203400873 2.59979625578436 2.59979625578436 2.59979625578436 3.8700181854824 3.17781093920006 3.09669850574795 2.59979625578436 3.98407844717818 3.97043266439989 3.13846362547094 2.59979625578436 2.59979625578436 2.59979625578436 2.59979625578436 2.59979625578436 3.13501077494869 2.59979625578436 2.59979625578436 3.12023197235027 3.78663384676346 3.41510177671445 2.59979625578436 2.59979625578436 3.41380625865222 2.59979625578436 3.12628544447371 2.59979625578436 2.59979625578436 3.79991564065168 3.16417745732558 3.48071335577149 2.59979625578436 2.59979625578436 2.59979625578436 3.36064708397914 3.5456607458205 3.55121517652352 3.94451506312688 3.50938787220478 3.39857787496319 3.90862625430082 2.59979625578436 3.34522728744805 3.09391014913098 3.21599979350751 3.50135233378827 3.47346663669662 3.10743416573937 3.29885691157333 3.77457475802958 2.59979625578436 3.83188735656536 3.31135537628347 3.69283169022679 3.92248848061779 2.59979625578436 3.58610308529756 2.59979625578436 3.72392832156688 3.89857391772217 3.22829425332205 3.2670926519256 2.59979625578436 3.90388365739631 4.62892885745159 2.59979625578436 2.59979625578436 3.23226733660521 3.00967619553112 2.59979625578436 3.1364641154621 2.59979625578436 3.20006221402401 3.13294224426404 2.59979625578436 2.59979625578436 3.23943786201555 2.59979625578436 3.39145816204378 2.59979625578436 3.87965913939567 2.59979625578436 2.9870565861914 2.59979625578436 2.59979625578436 3.33599306581088 2.59979625578436 2.59979625578436 2.59979625578436 2.59979625578436 2.59979625578436 3.19240955863012 2.59979625578436 3.99618073743982 2.59979625578436 3.0699466230511 2.59979625578436 2.59979625578436 2.59979625578436 3.40319810354056 2.59979625578436 2.59979625578436 2.59979625578436 3.35413872164702 3.48725331849201 2.59979625578436 2.59979625578436 3.18614183435273 2.59979625578436 2.59979625578436 2.59979625578436 3.14550218000467 2.59979625578436 3.97949785204621 3.38024867922274 2.59979625578436 3.04994649852283 2.59979625578436 3.61488002674324 2.59979625578436 2.59979625578436 3.5157666023938 2.59979625578436 3.04165461401528 2.59979625578436 2.59979625578436 3.33483351561316 3.40495493333963 2.59979625578436 3.24021384773122 2.59979625578436 4.25161846552987 3.37680082021844 3.09920040061693 2.59979625578436 3.57019064334041 2.59979625578436 3.5859747586968 3.02532496867072 3.32357789646735 3.2866359024642 3.30593419081973 2.59979625578436 2.59979625578436 3.51666604241297 2.59979625578436 3.19546030758457 3.50842549389157 3.03747957287136 5.32121683038982 2.59979625578436 3.6017145150622 3.30235343986351 2.59979625578436 3.5062742012031 3.53974293861542 3.21057785747254 3.16495280147876 2.59979625578436 3.14105343535606 3.17618018401525 3.47556618872314 3.53442076232412 3.19008785338756 3.1486359026078 3.19774625800259 4.00985504736288 3.50591962117144 2.59979625578436 2.59979625578436 3.20827003153473 2.59979625578436 2.59979625578436 2.59979625578436 3.34573460342168 2.59979625578436 2.59979625578436 2.59979625578436 2.59979625578436 3.29274630253399 2.59979625578436 3.20150989367274 3.16658773388875 3.15924501044427 2.59979625578436 2.59979625578436 2.59979625578436 2.59979625578436 3.14223713453464 3.53563289237643 2.59979625578436 2.59979625578436 3.44610527326197 3.52860207380879 2.59979625578436 2.59979625578436 2.59979625578436 3.17283095979864 2.59979625578436 3.57861008867875 3.40627957054017 2.59979625578436 2.59979625578436 2.59979625578436 3.3040166343606 2.59979625578436 2.59979625578436 3.17763575246582 2.59979625578436 2.59979625578436 2.59979625578436 3.15022104454705 2.59979625578436 2.59979625578436 2.59979625578436 3.22380152582246 3.77295398980866 3.03225364507438 3.0825107763154 2.59979625578436 3.10996514328171 3.5547880162334 4.0329195555562 3.03313128025029 2.59979625578436 3.68209076667673 3.29703488223369 2.59979625578436 3.44837432885348 3.00618426518796 3.06480719808051 3.44498313082173 3.29707522516397 3.53306774720939 3.15073138801272 2.59979625578436 3.3195691347463 2.59979625578436 2.9813665940389 2.59979625578436 3.84065652934938 2.59979625578436 2.59979625578436 3.88545825039556 2.59979625578436 3.21112129012012 2.59979625578436 3.15110900783788 2.59979625578436 3.39262644786142 3.33282874095462 4.12359384027158 2.59979625578436 2.59979625578436 3.14919715036927 4.63763601753627 2.59979625578436 3.39758033565916 3.52542129662251 2.59979625578436 4.30333214917826 3.33067381019803 3.36487301352577 2.59979625578436 3.26461794271564 4.49876159736918 3.36995450427097 2.59979625578436 2.59979625578436 3.29886172274126 3.27550176493931 3.51034282900347 3.25894527343764 3.76297969803532 3.13708430358419 4.79808129532899 3.08352688683135 2.59979625578436 2.59979625578436 3.63524919302644 3.2415469443954 4.54340742320021 2.59979625578436 4.22372456729715 3.75877749998037 3.73237032599509 2.59979625578436 3.30108436898664 3.57995862099293 3.08920714372086 3.81507478095943 4.66092478254737 2.59979625578436 4.25406297874411 2.59979625578436 4.99159171590399 2.59979625578436 3.30265235045542 2.59979625578436 2.59979625578436 3.91499129690811 2.59979625578436 3.53900214202384 2.59979625578436 2.59979625578436 5.14629291113536 2.59979625578436 2.59979625578436 3.83696014386519 2.59979625578436 3.19467141427376 3.89571112591486 3.43931519236312 4.42628516779025 3.23993430627071 3.43856895038844 2.59979625578436 3.25910669545783 2.59979625578436 3.1089290264677 3.91918525734912 2.59979625578436 2.59979625578436 3.62276432158505 3.64502444241967 2.59979625578436 3.10712921319811 4.18376659517731 3.09151528685361 2.59979625578436 3.56431211964338 3.76236799639634 4.25208799191021 3.1782393393218 3.23299208811065 3.13368629208698 4.40294584547374 2.59979625578436 2.59979625578436 2.59979625578436 2.59979625578436 2.59979625578436 2.59979625578436 3.55071511297521 3.45536328277789 2.59979625578436 3.51372612606172 3.36713490980945 2.59979625578436 3.43651712881194 2.59979625578436 2.59979625578436 2.59979625578436 3.62152517813589 3.17435855558807 3.33126977399767 2.59979625578436 2.59979625578436 2.59979625578436 3.78036332938571 2.59979625578436 2.59979625578436 3.48797309690425 2.59979625578436 3.3372256094953 3.11545540883735 3.77931028300922 3.13899408145671 3.78867056354692 3.96887066432163 2.59979625578436 3.22666753937026 2.59979625578436 2.59979625578436 2.59979625578436 2.59979625578436 3.62112234937258 2.59979625578436 3.16031210264774 2.59979625578436 2.59979625578436 3.97092145900255 5.33370570603161 2.59979625578436 3.93939102616413 2.59979625578436 2.59979625578436 2.59979625578436 2.59979625578436 2.59979625578436 2.59979625578436 2.59979625578436 3.45314808470526 2.59979625578436 3.10526400266323 3.12386348523869 2.59979625578436 3.04131369721671 2.59979625578436 3.32869148150303 2.59979625578436 3.27177532694313 3.35753510202584 3.83844866546774 2.59979625578436 2.59979625578436 3.95582042246182 3.2328387430116 2.59979625578436 3.34771328766447 2.59979625578436 5.44616695678681 3.07812638981679 3.21960951687133 3.13403103541172 2.59979625578436 2.59979625578436 3.09490341468928 4.11450019802921 2.59979625578436 3.47843854242518 3.72291427801192 4.98064204560741 3.98135209807505 3.74577657031403 4.74399541057762 3.97069572828034 6.08996444479448 5.03532209840346 3.80021628716771 4.81442750052972 3.88540911740735 5.47720103181536 5.05938298464059 3.84733536790994 4.44850894673969 3.08382354620843 3.1066138352018 3.42230518372925 3.28089785406808 2.59979625578436 3.90241560980086 4.00751307854826 4.91707491169191 3.47254829990629 4.23719193504669 3.12826845074903 6.04847693802618 5.29743300445881 2.59979625578436 3.60043099403342 4.2578502379152 5.03132395243238 3.15066378465705 3.45273288614406 4.57643674278676 2.59979625578436 5.44715388207657 3.56365075137554 4.08958618670128 4.57644638459609 3.8336428529929 5.06852337624741 5.28264306016816 3.8480818135128 3.52897576788513 3.05399940778521 3.82017625758984 4.31105357915929 3.65108298856748 2.59979625578436 3.0640794104873 3.91016354464085 4.30569243323216 3.57943150067393 4.17007161308069 3.22310506880101 4.73339472918344 4.81045415813219 3.30409561387671 5.99159582542454 3.18330204680804 3.86843224215505 2.59979625578436 3.39912989984874 5.25298789105454 2.59979625578436 4.94218317904221 3.136598296543 4.28711904250441 3.9701672858013 2.59979625578436 4.07708038990448 3.40187214262271 4.49926345184085 4.84386034091256 3.68431037628401 4.52820330210234 3.95318370538038 4.07293100738411 4.48526679165484 2.59979625578436 5.72378831413884 3.95102993896212 3.70421691680118 3.72725603822417 2.59979625578436 2.59979625578436 4.00942744569759 3.18142001825098 2.59979625578436 3.3686302546408 3.74192460119621 4.36562219065519 3.80627578985095 3.64178627644869 4.53422095354385 3.75054629955376 4.33342468169993 3.78461529775044 3.90866235679493 4.31838416587137 2.59979625578436 4.46559348963787 3.94691010890126 2.59979625578436 4.62415614610549 2.59979625578436 5.61704118115784 4.47971126841444 3.11870604035815 3.69603746055106 3.18171305316302 5.89726064165983 4.75516647874659 3.64703272649152 4.27240337531661 2.59979625578436 4.99335375513775 2.59979625578436 4.31699294712869 2.59979625578436 4.11224313051273 6.5943767719079 4.46116960449165 3.88257670646385 4.15555404853165 4.16169859810897 3.48505988337832 3.84427316502624 3.46890406481015 3.32449490963803 4.19808394818094 3.64140864338203 3.93515656706111 2.59979625578436 4.08963289548746 2.59979625578436 4.7752217903087 4.09179154200865 3.36674922290519 4.11977767050385 3.2500535295445 4.36957358178287 4.56759474315584 3.87841040353765 4.37199136281465 2.59979625578436 2.59979625578436 4.8548940236812 2.59979625578436 3.97308342342811 3.38629528969851 3.34205936974101 3.53538582533427 2.59979625578436 3.78500776541972 2.59979625578436 5.29692599822185 3.68792152061727 3.16483281905453 3.76939221559305 4.11207670371198 5.72542754754232 4.18456146236112 3.51813431289006 4.53029165351996 2.59979625578436 3.19153549401571 3.61056149362573 2.59979625578436 3.85361288664694 3.28340384350047 5.08536463560457 3.9900520502445 4.30111401224888 4.56349374129477 3.39575812278152 5.37515183676985 3.6656788033668 2.59979625578436 3.35595282582116 4.08703909096815 6.55071880395242 5.47040580174392 3.13232547685039 3.92496321100403 2.59979625578436 4.12974799444061 5.56652304136791 4.4561292997115
Manes.07G055900.v6.1 5.62375732354076 5.05501740459808 5.30358854623977 7.52558263474651 6.25211420612202 6.28713204943072 6.85426395650355 6.08143514353374 7.59519259505421 6.892627652517 5.20947611018338 4.97153207130064 5.62448430970763 5.63625254012545 6.38233348352187 6.29977485673515 7.34658017245059 6.52156271582522 6.54184661068356 5.5735522475816 6.65386556737716 7.09698905500667 6.22680589409949 7.19704594165192 6.52462033858015 5.7454286735886 7.05012629443215 6.46767429044989 7.34038234656564 6.57265199642287 5.84508625034465 7.05116570843679 6.40278553105821 7.33685737131895 6.67578203479672 6.04469698417167 7.06962859513141 5.72147108672539 5.08086315233555 7.19393275873037 6.54456533988622 7.40144502587543 5.87474575643978 8.2897393313891 6.42305806271553 6.11356846704964 6.837967615549 6.28831021524606 5.6195955471332 7.66091723769748 5.52309817667553 6.85510953303854 5.68665845154423 7.08049582396799 7.1094646262251 6.81736695284794 7.0867811887656 6.49895854670361 7.1173905372476 6.59998559707673 4.45581964901029 6.28285770299235 5.50197813083958 6.83854735850463 4.65589828743827 5.34762504855024 5.20359238588192 5.57287852654745 7.14367799410195 6.59013244729301 6.38192518419856 7.03238665506232 5.29483832055871 4.68113159220027 6.68532535067205 6.78219716387235 6.96430557586169 6.02574071065536 7.2699826006422 5.65678458019426 5.39416711912797 7.16204286847959 4.72029402468969 7.40556754281675 4.67896024049718 5.23976823389119 5.26556712292432 4.56432678298201 6.98069209838705 6.04683698966394 5.41081506913863 7.34501261294075 6.34251777832579 7.01744908828072 5.6713578930303 5.96348705538711 5.18654615874929 7.5387141418562 6.13710308970566 7.42750091848527 7.77636735165394 6.25497511689684 6.43451286619136 5.74915314519395 7.03778237732441 7.78907605190652 6.09262606036233 6.70428765370477 5.80145721302459 5.7144627337975 7.42077443267821 5.26548678128615 6.42819282476586 4.91131251434379 7.02921040017765 6.94301133597463 6.17494911166552 6.87750979088757 7.06600805646224 8.27130017025152 7.50943447449482 7.08688556316469 7.29681423148115 4.97851634131823 6.96360797662022 7.54789242602254 6.45044225868074 7.61978908139347 5.42468388672317 7.73173124860179 7.35944507282827 6.2522434428103 6.2722493704868 6.56711976400408 8.07155497004241 6.72254331238602 6.82020555296452 6.71043197349372 6.36799342341206 7.52776906081747 7.38979314484749 6.97484073510913 6.62790422790731 6.88005707333627 5.39662615751355 4.92344903699523 6.79108333561395 6.34347691370972 7.28411463358698 6.11378370169449 7.12032093539893 6.45350042473965 6.941864110692 6.84557341117327 7.94753144403993 7.13866869277287 6.36879398559719 6.9624213787603 6.18319039794666 7.66569596937775 7.74873733773255 6.2171770789955 6.48144278675444 6.27796396966016 7.1963167660815 7.15632650866165 6.37988056615826 7.16736811924595 6.92228915010659 5.7863466395237 6.98604153287721 6.45936593677242 6.34088188412238 6.37794917412443 5.87024633025837 5.77098194154131 5.82210308333042 7.32479195430002 5.83584876505803 2.59979625578436 5.23343030062492 6.1583791067277 6.5518885357579 6.1831482839092 6.95397498785074 6.50122432843504 5.95532644853648 6.24279755990448 5.62395257776698 6.69881205886643 5.26509253113763 6.0572362475781 6.95784943549131 7.06493687518159 7.38353303883601 7.93187628338995 8.35613968410523 7.24897268021031 7.40964005773794 6.70829670317149 8.14350287286641 8.05736915196728 7.49829478892542 7.33030704797566 6.72722510422819 8.2617896268246 8.15246246898425 7.68624278820294 6.74813132356813 7.19438398090363 7.69332201042554 8.12910727522124 6.81720470488096 6.80113939755072 6.59077279551721 7.31006013939859 7.34615886161647 6.75046787550574 6.06718951564663 6.04141351611522 6.75591540231179 6.95164579969679 6.2108799721414 6.508731679524 6.69485567416429 7.32812796927574 4.31843382324052 7.76377193611259 4.72669514704258 5.87070826179426 7.08612923723974 6.76310301447531 6.65074110196575 6.98977605365901 7.13408112372063 7.3313359060879 7.03184335007228 6.64670791320954 6.90324564039507 7.37747886755469 7.85581921046895 7.8172263353875 7.45606297292312 6.42632812309411 6.30406487998222 7.2586636414917 6.89328034852185 6.61186511650603 6.65934691136742 6.46158671088652 7.2616428245467 7.78306828906934 6.25492927685422 6.56612281980733 6.09671231218308 7.11377492358319 6.68309901941219 6.24643303449765 6.57169591824536 6.62921162860831 8.35643881780757 7.34667914724393 5.87484496937836 7.15143664059574 6.29314151903951 7.51047785199587 7.00288391324143 6.24337599497132 6.93262840559747 6.67342657154951 7.1781978560497 6.8755933676656 6.53487613443202 7.43884781072933 6.75515609895628 7.42303373243449 6.7263215362146 7.11875257968409 7.30359189460801 6.8615051669269 6.72365171610347 7.81030376135959 7.67688101160877 7.15011777594061 7.22199153432933 6.80301563106964 7.91754976023226 7.77593499711902 7.72759540773073 7.04162422136765 6.24158721217319 7.46345194846623 7.23376063806261 7.8053558619613 7.3009056737946 6.47144364165573 8.03402083851385 7.61013916824246 7.54224602909506 7.53089997204926 6.56612824679633 7.50568566413733 7.36780021090316 7.11568694560869 7.71297300963613 7.67608385908664 7.78709837706914 7.42405052731818 6.0629118006868 7.25986130668625 7.3773469297097 7.57296225024035 7.62443880416969 8.03127155976334 6.88344567914895 6.52794540047161 7.54705559586186 7.58056076480466 7.85735643950953 7.62180445338116 7.24663018278318 8.04358212669353 7.53151073480767 6.35475345061358 7.33623427910564 6.7070986078103 7.89871742508145 7.05938508639502 7.20701085989897 7.41093514114333 7.0627616840898 7.07233287752105 6.28297791613009 7.38169975400901 7.47136494907273 7.0101205539895 7.05913166699023 7.85374461245342 6.62703180501307 6.7599599194462 6.38600684432442 7.48260534753996 7.47848384167903 7.41990385174311 7.49609102427728 6.93420274849765 7.86432772540505 7.73808913124722 7.23158662367821 7.19588024244428 6.46844134259005 7.39927962758517 7.70391198628824 6.92961854415133 7.3194640810162 7.4976773695034 7.61781889802961 7.62885139345817 6.87285800925351 6.85477137278302 6.92681440783805 7.38174134001496 6.37673939960798 7.36977240988417 6.41329451678151 6.32492782732325 7.6346027169863 7.7983290424282 6.48805287056912 6.88799396014679 6.09471638886868 7.61689014272442 8.31530159734736 7.6306070879157 7.02593064133399 6.90373955184426 6.49434830183723 7.53411903655328 7.94162069788674 7.48707124361651 7.7777448976054 5.86972539530329 6.79806930583798 7.84025830783005 7.03440445903293 6.59428957626212 6.19476202209408 7.6853683994092 7.02470109209163 6.05151279987771 7.84306198534768 5.53260901940399 7.67374515504376 6.12942691511825 8.26961462915851 7.52820087327361 7.21230007910344 7.44134387662415 7.45162650045511 7.4077450314708 7.53298337127207 6.52050094455267 8.19988821198228 8.15470254578242 7.50101844918255 7.03875538678312 6.93398930328671 7.89442484982494 8.36930040167909 7.3161303317722 6.18913100785895 6.92934594217077 7.7012724579136 8.0623470025361 6.79380987443717 7.05348769428161 6.73939103111031 7.96768593549993 7.06773582797214 6.82679825338361 7.20292102222289 6.86325761635057 7.35018912931046 7.15554282524603 7.37747097019367 7.71651066230602 7.88115489353858 7.50803099140128 7.85957349614392 7.27052214104496 7.52363190291831 7.59641100742853 7.59583358669274 7.22377284988645 7.67787605496816 7.0864307403168 7.34540087654048 7.76316069486155 7.81432325746201 7.94591968727473 7.65422358932744 7.87115293742034 7.96052087598727 7.51915561318178 7.93842789269999 7.52090302123605 6.80331463552125 8.4770427322964 7.30851800675448 7.31821767667508 7.66822285990086 7.21710837294254 8.32792065798596 7.11126537270256 6.92954043938509 7.69888051276604 7.68406581908067 7.11759152912728 7.75851291733825 7.48998977663385 7.62813951877668 6.81367909571876 8.00249841854617 7.0890776138383 7.72537146194255 7.70078155463833 7.39478371444088 8.30859609062189 7.38599677274967 6.4613860679376 6.25276459330883 7.61761214226404 5.9908583754725 7.81243151462341 8.24116810402884 5.95457341469278 6.57456441715687 5.06708638173019 7.49078054586068 7.42104259468829 6.48764958884513 7.25261865932296 4.69013937488399 8.45254514492506 6.26424968334164 6.97064954942311 6.3811581025713 6.25247090941348 7.8645226029204 6.28741556753623 6.35321683258784 6.87256036036674 6.36430115261957 7.40535519528474 7.01651457067379 6.70262143426954 6.85736990851087 6.63921954061018 7.32634606520115 6.77991413210079 7.1798815549954 6.74495225190924 6.64550100606478 7.70848015651449 7.26980843022035 6.56838260254846 6.62413691558793 5.81053699205037 7.90336049352741 7.01794961531928 6.41106270122294 6.44239751393529 6.28883882781979 7.7070745768984 7.14180980342092 7.43498797446805 7.38008218727733 6.53676444546386 7.51437189824096 7.37542938910967 6.72757230382522 6.87704089676786 6.62590744541518 7.61196022688532 6.918025472161 7.0578273478753 7.27529845987492 6.1323942596629 7.69107127726236 8.88791697201077 6.68549748662231 7.40945831304314 5.66826766671414 7.24245023728772 7.0072087737592 6.63036013898822 6.98470803603983 6.94986053638186 7.4518156253601 7.7701326174202 6.86582606929604 7.17175707525803 7.03043017188303 7.68620203162463 8.00497284684311 5.7812904968441 7.30464960623598 5.60930713819473 7.43132599207227 7.13126106339354 8.23718511889248 6.45261245247562 6.51583549580206 7.62753418891529 5.51458344795272 4.9318358891477 6.72665380306236 6.41911892475805 8.09671946603943 6.38617456173334 6.27706246951681 6.6923027837766 5.94265568225528 7.9418517940384 7.08600222599278 6.69740333665718 5.69850199413382 6.7183941363119 6.24843159305577 8.39405100712009 6.52761067727232 6.30683682565107 5.89822336901242 6.50153576239391 7.76012719646551 7.90492507651194 6.56082439613469 6.95891199026984 4.80453729158229 7.80532933075614 7.53949572849494 5.8403704811952 6.70647601746224 5.16575847048752 6.98552853794982 7.40773583528533 5.22071864967778 5.05743159302812 6.28603685377001 7.0044878740154 6.6885146475082 5.71671861759288 6.03717075690697 5.84670138785149 8.2718133943629 7.95986577053786 5.78275108317999 6.80672367580613 6.2118679721425 7.99635127322209 6.72396906983846 6.3482752610748 7.14254942015777 6.71880507581971 6.67965550651552 4.62493721271462 6.48167268931903 7.44917516185939 5.75058951444707 8.10438048313465 8.24474847782836 6.352072529134 6.93079310832828 6.36739284382798 6.94765428362215 7.62487010242819 6.6964989948536 2.59979625578436 5.48759832870568 7.63910409515586 7.39940436670062 6.59892319289335 6.73890067168742 7.29182970291937 7.82769540860821 8.41779479286067 5.11442485707068 5.21631662540804 4.68801388333092 6.45807326819928 6.56406923492481 6.66511990832963 7.58310907899528 5.99770957385292 8.34756296626566 6.04223980869478 7.81656636852331 7.40139309979941 6.25911551928993 7.51943395239194 6.43755697611079 6.30105187648973 7.51439914025673 5.54342491693689 7.17814577612146 5.84258878284041 5.72143642355781 7.1089440043451 5.64396497391058 8.63885613415382 5.14515795512716 6.92145593812957 6.44289348921743 6.07453738262614 7.47155381278972 6.00354882116468 6.25848464673816 6.50185653103526 3.902554382221 8.19046001270604 4.85970413799031 7.11418476817204 7.10157520433947 6.47823815765368 7.22500238613408 7.25921332198279 5.84810876393331 6.54497368695482 5.90338065503799 6.29797334261341 6.85394416878055 6.90389558944806 5.1097996611147 6.19414983517173 6.65380519701276 7.68327983193396 7.7214223617995 6.24509865175747 7.03536705110337 6.26918069755982 7.39994434316622 6.96195006482051 6.74438630450828 7.57351745378877 6.52385470685512 7.23099527932848 5.37325073172936 7.60963680651874 6.23808933028928 6.83208184207123 6.82861181603719 7.11110947446538 6.71639046387918 6.980557110395 6.94416701976638 7.26652832212305 7.08348911393679 7.26295160589738 6.34309981845118 5.78062616966764 6.33917584521635 7.07149403411474 7.12761953190292 6.81705559632856 7.02271657859623 8.29911441605857 7.64110591172574 8.11287091026123 6.91847708260727 7.01064379009662 7.49638096078234 8.19908096647418 7.61262032430104 6.98767710217912 7.35931024709406 7.33646326448202 7.56194630257126 6.31371470808497 6.80210199019636 7.27617313938113 7.39713168063797 6.4529388947174 5.6747499157919 7.41711314252308 4.88779404323467 7.83785846797401 7.42371276491445 6.75285952668754 7.39767920950332 7.09440955637065 7.84661968621012 7.2128266611411 7.28391679581561 7.16886009082721 5.61088024143791 7.23327272657556 6.21704506028552 6.16476271743699 6.95342180566616 6.31491795517616 7.79058585166151 6.76879021293386 7.14824310968934 8.01499658284581 6.49088501985595 7.52263914296825 5.19009621893197 6.60812369181583 6.30821306688193 6.00065558031767 8.12518770555291 6.73037131980073 6.46863732118986 7.11568415817309 6.25148206184285 7.10508109529092 7.51666101062306 6.92946817259535
Manes.07G056000.v6.1 4.45379254643727 3.70064765159346 4.09111917947771 3.63410803335427 4.04800994685953 4.11088955732044 3.15816018115106 5.00123034106036 3.23690244174881 3.89462144677541 3.91704324311539 3.82831816200336 4.58720081901529 2.59979625578436 3.18275097244238 4.6661074262917 3.77339051050079 2.59979625578436 3.91874843080912 3.52689480351742 4.05116130950641 3.25601641733816 4.6823440446241 3.6480409594847 3.89694462323071 3.79014938861514 4.13004080913633 5.66950282320577 4.41131441014984 3.64219309454911 3.9352190520913 3.6890929521727 4.46800144365374 3.7670251772444 3.90048262944656 4.85827668441197 3.39406740467135 4.51105461208225 3.91152548879852 3.54404840770504 5.11783382951976 3.37212247467824 3.75549922483877 4.01013362095992 3.19842031549437 4.22491347845287 3.14070476119692 4.34612452915929 3.96855627745452 3.53623203608649 4.21903836334348 3.95736637638297 4.19364833639163 3.86749335096064 3.30273000440967 2.59979625578436 4.22406346352043 4.4697306997593 3.24813913044745 3.52567379773375 3.25634658216568 3.51922507660927 3.9027022233922 2.59979625578436 3.15500955286225 3.89295254730944 3.39839961501261 4.44843812809992 3.84431852604002 3.52675278103515 3.91911997008639 4.10305699736415 3.52011185534455 2.59979625578436 2.59979625578436 4.53439994614756 3.63077662772523 4.52285898638805 4.34228907366365 2.59979625578436 4.39202362825638 4.09350044620337 4.40127553140933 4.3442373566854 3.30853211464194 4.18684380388312 3.2399573595933 4.29261514069146 3.42980673317229 3.55480044490993 4.75654633841196 4.32483833915253 4.75346257377948 3.30794006058808 2.59979625578436 3.71955075226505 3.79180980994348 3.32365439216886 4.09111010720658 3.65427869000997 3.74858817357684 4.33664377602716 3.47304370785199 3.98692490422825 2.59979625578436 3.48751956741113 4.3174939301452 3.66305009076963 4.60680531269371 3.12799011821841 3.30153397352435 4.44147761957035 3.48984493175801 4.0693963383006 2.59979625578436 2.59979625578436 4.27523653244724 4.04053299012494 4.60236138459194 2.59979625578436 3.76903956309953 4.36532448931305 3.45460970656978 3.79545278377254 4.09975139848074 3.25674191122001 4.04275430652555 3.46370293381128 5.0046027953583 3.67860899381931 3.8983952692516 4.6304344826418 3.7641845072176 4.71216844688615 2.59979625578436 3.2005024480778 4.0977347290974 3.75524493251314 5.18297822821442 3.16073271291655 4.06152915887893 5.05384086766367 4.01015474211928 4.2536234071397 3.98424667947623 3.09448431999199 4.57938183053462 3.38277700222404 4.8716593879854 2.59979625578436 3.5958917857355 4.33364362287116 3.57958220175784 4.31153146480528 4.49433941668679 3.53200633998271 4.36455106533825 3.2043609590842 4.73722525020354 4.22534142937419 3.85466741170225 4.74017914802972 3.13501077494869 4.23516190815129 3.71367760018043 3.33191960041971 4.40884519426515 3.64350395697762 2.59979625578436 3.47527778647275 3.59045007342481 3.51860111759208 3.50199777250438 4.30398852361301 3.47017978033751 3.5178190463899 4.13311342640144 3.61197994694732 4.15220957500403 2.59979625578436 3.30341058845383 4.18203783741633 3.71140782396458 4.71209827375637 4.15164890284874 3.76194308366252 4.85624491491349 4.036756861479 4.30356971194985 4.10030127978829 2.59979625578436 4.26241552362174 3.99373237159987 4.01359927356737 4.7586432904978 3.90641286149166 3.86328368237572 5.71330716912569 4.4170250773517 6.01626210509908 4.24354709391718 3.61403047043039 5.65230777184993 3.96989716470546 4.1635894685661 3.72392832156688 3.6389835974797 5.24944308792999 3.53544658893668 4.69492232077348 4.1240012429641 3.61601505343628 5.80769408920015 3.9184722264597 5.23985503228434 4.02406737380187 3.30524536803394 5.3240032930984 5.19878403319461 5.60381945500939 3.7666745217418 3.4196932705789 5.04665270356689 3.98768140496578 5.82616336270468 3.82970366029775 2.59979625578436 5.38533166317587 4.72669514704258 5.04355420462599 4.09375386409805 4.0293596729302 5.3307954245485 4.33189465512214 6.0351249419863 3.86206098365279 3.70003596039261 5.00153904621797 4.10898905095763 5.68839030395699 4.87176703084885 3.98947841516579 5.18770310957544 4.65910130003347 5.24085655668476 4.95409757570188 4.23691375842481 5.09675842049776 3.73996799412852 4.98343061641642 4.06229481865297 3.48725331849201 4.83222238471573 4.25097796291276 4.86473482241172 4.42095901778372 6.68309901941219 4.27904251725738 4.16829318121095 5.15366435391312 4.40260246420216 3.92142265337815 5.26415125999074 4.52496901243358 5.32943415238584 4.16082420641585 4.14787459964064 4.65771150862008 4.53431929062401 4.94736685139122 3.74325278155985 3.78294801687789 4.5135358765008 4.87594942805431 5.01348025372117 4.28053066058069 3.49834410633833 2.59979625578436 4.57681878214073 4.10364032983991 4.57199177844518 4.69391393473382 4.3042091593446 4.41780108502536 3.96972477823591 4.9080374224931 5.10546347262195 4.01337394767009 4.12285734397113 3.53456210212037 4.60935617421379 4.25228705448921 3.39183450236513 4.66383893345196 2.59979625578436 4.21565123026633 5.91194449695852 4.67239904474389 4.63495191255349 3.79430694705734 5.03049716977845 3.12883395539949 3.7414389757699 4.422125600906 3.56674635887428 4.99454773640845 4.30456201673485 3.85705474077245 4.07496338303498 4.16862252676369 5.16170410861931 5.13135557052543 4.30542979588159 4.37865523253573 3.24569782192461 4.0657157493819 4.27292191287345 3.45416095825858 3.86855734942752 4.45645018623773 4.37878897494677 3.64358731401363 4.07632567243283 4.84691576190795 4.44167798585568 4.69062408306534 3.77853098325696 3.67304820873733 5.24417808738222 4.04753412704949 5.8489681699613 3.67587378799259 2.59979625578436 5.38225513720197 5.06153999510795 5.5238884983599 4.33708885385955 4.11671170841705 4.70507706304233 3.78065242315859 5.79891701065645 2.59979625578436 3.34915287415242 5.64430880010199 3.57990205239251 5.49938249982228 4.89395530823601 3.06942971940629 5.25624997046361 4.54348535961976 4.36348106735392 3.58629929128869 4.35616953860158 4.56372556906621 4.16692819130673 5.38581320167703 4.17406586346766 3.24897275233119 4.52560991642811 4.02181314734147 4.8748656168419 4.23379128518041 2.59979625578436 5.53177534158218 4.29103058565429 5.41870730409086 4.2422425114985 3.81933528813022 5.34347700719547 4.0329195555562 5.50716300980292 4.0307272371697 3.3738486396907 3.29703488223369 5.3978050064467 4.18577573754437 4.6839426921237 3.95095103811457 3.96948602833628 4.55818891243688 4.44767559266942 4.77262177120818 4.11413745973802 3.3195691347463 4.3442190792644 4.51650320200919 6.21567925479621 3.73802955497561 3.73727279148939 4.70104077609791 4.97835923350248 5.53260901940399 4.29605643291982 2.59979625578436 4.64331857616576 2.59979625578436 4.85818624890314 3.89192765722892 3.90352720459635 4.2627139023923 3.65612034740921 5.27647678282152 4.54670517287729 4.12006781414502 5.90683371159815 4.55268857491704 5.81616071412443 4.63621310972786 3.49033222288615 4.82149908754014 3.74177090403687 4.68736836606304 3.63068502978547 4.03250768936229 5.30472611140593 3.69209890104218 5.3305071895926 5.02978518139039 3.6456884204348 6.03656581620158 3.83881636706509 5.21234962189672 3.71156365949856 3.92710190049959 4.90183387600054 4.6650759541454 4.6957114263506 3.92529210360888 4.12680445077746 3.61037900404286 3.32182210435295 4.59478437881876 3.41065588623846 4.21785742444909 4.24410101973327 2.59979625578436 4.79188410790108 4.60273130965232 3.76564883305679 3.73239061372913 3.46018629838077 4.38196087200982 3.78709556924625 4.00673677425881 4.90570579055344 3.87657932119472 3.53345212500998 2.59979625578436 2.59979625578436 4.11441899852527 3.73269580497058 4.04227940394034 4.541624938054 3.60331710313577 5.19061462281382 3.3283933415263 5.11549044605622 4.25428728367342 3.40965391507048 4.21666727200979 3.88252562402422 6.10031090335883 3.53440729344241 3.71267284781924 4.4628129562304 3.43661259381833 4.90538751814518 4.88301240506072 3.53231847300873 5.01187277306369 3.44069989855465 3.64502444241967 4.5342793392715 3.81286397203494 3.80524347386518 4.09452856167016 3.58234218278946 4.21584791522146 3.83816916026001 4.17496867243639 4.0753274338864 3.67994191429749 4.35041938193346 4.46787153290035 3.44677671125314 3.97935340636274 2.59979625578436 5.09428841340334 3.8819948567444 3.32485930650937 4.65703573531571 4.24543657980493 4.31187358668697 3.8723514461441 3.79310751526196 4.55138667890129 4.48303823025138 4.6891631188841 4.14727546107094 4.67907735641066 4.1705280092147 3.58245152509485 4.30905012490611 3.79223580108878 4.61723913330753 4.58539686869404 4.13239208286991 4.89785756854126 3.88481103793489 3.32871826849192 4.71960301337875 4.25570457569998 3.9243613020866 4.15092641269802 3.35802627900853 5.16086403007488 3.96887066432163 5.86933341338358 3.22666753937026 3.56844582822542 5.25066907555015 4.2178230050721 4.86085801516342 4.84772613461782 3.6867508036148 4.96978980648915 3.87848269430012 4.43116626631893 4.75424634558328 2.59979625578436 5.57954599661096 3.82951374308233 4.85028166447726 4.17273312156902 3.60655312067859 4.95408196856633 3.94461003079951 4.22065771998121 3.20643697917781 3.92205209737917 4.62100309062915 4.32666897232479 4.38388026842305 4.23527695754404 3.74240741602712 5.12178317843234 4.30352594416297 4.86821802224127 5.34628858744136 3.13864089446275 5.1217606159659 3.61522162624845 4.75127310232055 4.81255674658743 2.59979625578436 3.92546566256828 4.27739836059186 4.66426242102721 5.27208966394345 3.65087979903062 4.59947960474485 3.35112322452084 4.46169427243043 4.39280456722536 4.29456170525929 4.01055834005857 4.39498629146805 4.1528017778121 4.78290624809597 3.91817791121178 3.13901363613911 4.26954800455055 2.59979625578436 4.94666641006378 5.3769411937489 2.59979625578436 3.80021628716771 3.8918414592231 3.13903998395891 4.62237165260186 3.93578000728084 4.31648287491186 3.71380891902958 3.92787004180655 3.1066138352018 3.74825229684631 4.42085596073655 3.98978074833163 4.03002389559341 3.76352785207796 2.59979625578436 3.47254829990629 3.27099546505006 4.12243230657783 5.68294604466827 3.63334554052997 4.22398730986063 4.39206573500029 4.32400831853205 4.40907613617577 4.09899535301805 5.03637985248684 4.34105549613633 4.89284100622423 4.64568510917867 2.59979625578436 4.38956714453276 3.14773248614781 4.52952163641819 5.12021846696459 3.99925688339375 4.57668847957619 3.78646604316083 4.41305689774844 3.95490085823409 3.14332354224269 4.90494329034494 5.45667075841334 4.86944003028887 4.39851002967492 3.32970239936705 3.84949809909016 3.95557659281107 5.69032033727301 4.35955436680913 4.18166335394134 3.79716551795672 2.59979625578436 4.68801388333092 2.59979625578436 4.98574003949392 4.30847730210854 4.84957687518996 3.86702542793998 4.85901635599342 3.35469425889052 5.85540789248489 4.93385396834867 2.59979625578436 3.36223058634014 3.84534066932346 3.92757747102017 4.25857269511336 3.84296024738036 4.28027149165469 3.85889996254991 3.4742952044758 4.03378337133462 4.51762372511638 5.87863432947599 3.5720670294192 2.59979625578436 4.15826200431169 3.85972874654865 4.17001002083926 4.00942744569759 2.59979625578436 2.59979625578436 3.67495035924399 3.49341508298152 2.59979625578436 4.18507241187271 4.85894250596038 3.34368402516979 4.46950492602972 4.04129764844827 2.59979625578436 4.60582195030396 4.02838372931525 4.32604743448306 4.12953993110064 3.39597509573417 4.19196901603003 3.69424802388849 3.87845827419621 3.96009114669896 3.08638207118581 4.58940816790069 3.92758475912141 4.90153421480469 5.19084245155154 2.59979625578436 4.34531704021384 4.0839966876018 4.21245499991306 3.36381581629909 2.59979625578436 3.98509299291127 5.43284111539091 5.17469337183686 2.59979625578436 3.14928056722215 4.62690260600534 3.85064831246621 4.86418435878139 3.92616548218086 3.17004009026973 4.44445085305624 3.83058458081139 4.47458735648518 3.86268534291012 3.24657439596401 3.77709883411511 3.44060850168788 4.35665641725013 5.25313575882273 3.37029531578803 4.91649102665063 4.04784677495562 3.51193450945408 3.47394710612716 3.49119366410399 4.92571270001075 3.2235071789958 5.00848127880062 3.93512453557474 4.45053304036288 4.25819570546151 3.77222361095045 4.35664308291446 3.95359024936194 3.41348554194456 4.11721293625924 3.78500776541972 5.2231151742381 3.54924495500164 4.1060255636254 4.29824386362395 3.76939221559305 5.07577012019372 5.10867691195136 3.37561084007314 4.35698899002084 3.57184811756203 7.3388626171521 3.88894099533287 3.11287055727565 3.94602480720895 4.32470220899727 4.56989948836047 4.93346394661255 3.64382940224356 4.89714338912231 4.16338170986749 5.01969229718629 4.31525946771916 2.59979625578436 4.28828096200907 3.46972008704662 4.48444922594199 6.23134169251515 3.73259335799739 4.2086986644918 3.66059356103635 4.51943894759202 3.65652674798494 3.10496040724535 3.7560974502665
Manes.07G056100.v6.1 5.54284678100892 5.05501740459808 5.87896109963521 5.67915868406428 5.87216129166422 5.46122965860573 4.11794181036883 5.65470187476422 4.97173107690845 4.93040276390638 5.53054114029116 5.07863082509193 5.01510144220092 5.86713292023411 4.95443578019244 4.91730601318964 5.19156900529704 2.59979625578436 5.31120519222075 4.15669568736146 4.65036241843999 4.70174863234342 5.27210141473381 5.8230791585718 4.82226503537114 5.10186671006604 4.78832368343391 6.07747362287982 5.66021499988367 5.23207502013694 6.55418825034158 5.13897528352034 5.81238498483294 5.82040174880604 6.29300542821769 5.45157856437922 4.74241660041864 5.94960469559338 5.44215729911005 5.25048184582911 5.65622230238934 5.55226000750428 5.46309734626154 5.67557462657984 5.27434781602844 5.36184323570622 5.27671078849363 5.9019004401246 6.48885905759923 5.81857258866051 4.91463031372971 4.3149817465943 5.28551021565055 5.45008065302646 4.83015099705972 5.42919164574236 5.34661657330186 6.13051647446075 5.00657119969731 5.45992564378204 6.23842940075693 5.26034697208361 6.32966905462851 5.50880681331723 6.10547423617139 5.86648353372518 5.08343661694802 5.69501632216992 5.46188905029299 5.59953907112887 5.34181955916997 5.30140182293844 6.82035526609763 6.15908029961009 4.35439551718836 5.29522213893672 5.41801604774903 5.27019330871323 4.44874851154745 5.27587782316412 5.1505581974321 4.898447320154 5.50804378741125 5.52131525017194 4.99402501240626 5.59757269013422 5.86304270542174 5.8793913498267 5.34372171228959 4.3804254860873 5.22568446489171 5.27242236564736 5.4497807633004 5.55784146417473 2.59979625578436 5.13213617046575 5.50381996241745 5.05999737250996 5.10685970855243 5.3211990165506 4.71444805408611 4.9037343983374 4.65332254492134 5.22318345745698 5.12862405186618 4.97655944730302 5.15204466475066 4.51188867859866 5.60121111791429 4.45638386098243 4.6159637092912 5.15232894402437 3.91058918117296 4.60404684305732 2.59979625578436 5.35993996502078 6.07102080514164 5.19581789341703 5.62906539893843 5.14263339038845 5.34525335267993 5.78406520934081 4.8256645545489 5.67447449266832 5.95971651108677 5.5592572443099 5.80551608685096 4.58685620751371 5.23070429151555 4.17635669384723 4.72757794446937 4.35159626384511 4.56015292639125 5.56240628632544 5.32506524222314 4.67902625128729 4.3068716265175 4.72543285870948 6.14366594620462 4.92618276563835 4.96674376017214 5.25914696221891 4.68614692449465 5.36435986708803 6.13621943681708 5.32175481053939 4.80399080689754 4.95740568422719 5.86216154581192 4.9128248976036 4.7434366805085 5.20024572681378 5.00175248806398 5.65721762503139 5.09314249053296 5.11462493595137 5.39329293944183 3.91548736246515 5.83964257648598 4.7592158998697 4.47161875903059 4.94983273397047 4.59107908881119 5.18700739625041 4.80177612577726 3.49183502491586 4.81641917716865 4.2313237946967 2.59979625578436 5.51878610559629 5.24436644142251 4.92656430867945 5.04670477852083 5.71546993002009 7.09734438444548 5.44784886840912 5.18927555730646 4.88408998474705 5.64398673592189 2.59979625578436 5.48016656066911 5.91657650173882 4.3646968083227 6.17401069488812 5.73073984805404 6.15750825833335 6.36124068086052 5.5895878495689 7.05041998789712 6.25125488189754 6.9098451554759 5.87420097748968 5.04523405293127 4.80739877933981 5.87065452952707 5.72892949579978 4.58756415764111 4.7063809867703 5.17618750116367 6.75609674693656 5.41435427783555 5.58604902351977 5.92735828141219 5.36725301192478 6.05539047982858 5.6006065357424 4.56733213087604 4.3842826889467 5.281819146933 5.45443258944339 5.00813739827765 5.20896800685712 3.97514622575755 4.67886184523598 5.53146979347137 5.68113834503424 5.57216262736698 4.29141767882129 5.01452256136101 5.71183437028459 5.51252894048636 4.58499459738586 4.35236476887716 4.65541840374887 5.8091897453711 5.25938930473706 2.59979625578436 4.06306326958159 4.72669514704258 5.93493626313751 5.72662455032703 5.33129638857336 3.84937861315303 4.93555061971203 6.26312666678527 5.74045849620852 5.41659724585313 5.62297301400565 4.44974705565716 5.76235388594153 4.66705083300496 5.10159211635624 5.47318367061129 5.09899001780402 5.42087408874245 5.03264348432725 5.52505440173791 5.70717449882425 5.16270803856232 5.6505096102647 5.67946011568312 4.47977884271185 5.44776133930182 4.79778110379038 4.72634866585761 5.38975120719747 5.83224570338506 5.31358946969563 4.56937232494758 6.09673239584802 5.89101644967011 5.33254721591639 5.22317749408213 4.96229904443256 6.16251806692272 5.20655739160424 5.27349557164745 5.06039988164898 4.92041878252031 5.33742742423704 5.43862471474095 4.77097013898813 4.73276408121695 4.4386062535767 5.72148069622963 5.14581243723616 4.95293732089763 2.59979625578436 4.57681878214073 4.68399457140049 5.20179863554915 4.92153731971861 4.85232738190344 4.70441853966502 4.24992696834509 5.21586680968364 5.13874190871012 5.5116419254641 3.97370283406947 4.65288124838399 5.45258137128632 4.53603268979734 4.83988765353149 3.89707304632056 4.81852577176206 4.66043485756125 4.42497235891159 4.67239904474389 4.86397593901368 4.8291284939338 5.08598356871799 4.94070349582357 4.95080608694243 4.422125600906 4.94083240183765 4.82977676951295 5.57321952290197 5.2334860226903 5.09078114056897 4.73042120682307 5.2841527290261 5.20469588115738 5.27194422715337 3.61588927876974 5.16219949853437 5.33401075891238 5.10148014536106 5.34949796216802 4.60652808486095 4.64597440701227 5.26024195889051 5.85513464832038 5.83231572569404 4.413775213141 4.83223615492475 5.25239464371361 5.08101288255378 4.75038861617068 5.11266692536313 4.69306108315638 5.59349764637496 4.45459824340433 6.28297791613009 3.87794310174846 4.50115183470893 5.3152862950004 4.48334215049261 5.7205017698871 5.12846213750873 5.26137149063026 5.86551710288207 2.59979625578436 5.07084018018485 4.31740953134203 4.76811583708719 5.60803352025284 5.15939236295317 5.38203704380484 4.59274071790841 4.97213502067343 5.67544363695146 4.62224260266383 3.82159579433779 5.08446676958388 4.47916531704845 5.80546068603558 4.48741398034958 5.60938278590812 5.01909638469169 4.65858256269737 4.97115007178819 4.92421423407261 5.4045280536164 4.46636480257059 4.96593776817117 5.59557916781876 4.59167119388307 5.7222130534885 5.27506505491357 4.1237901749617 5.61004738581149 5.6961317337047 4.69472558455458 4.55808838826892 5.56705321539721 5.166831877327 5.78224387482718 4.93625082866863 5.22358748152907 5.54570102598924 5.25946425962596 5.66598141881619 4.85283015604667 5.12720299471946 5.33957645788435 4.57304123435029 5.63329969821461 5.84737205905512 5.12417652577951 5.54747941660644 5.20292434317708 2.59979625578436 5.29880384429187 6.93250027547616 4.79851022671719 5.09033260165601 5.57431222945501 5.40727774318778 4.95737690074752 4.62999287782196 4.4598327384866 5.55252165035059 5.59696451608668 5.10516304335826 4.69585257795122 4.55268857491704 5.59031905052767 4.73016446927028 5.48150323231259 4.67342448431519 4.81533626129093 5.48262873517392 5.94437927952511 6.20041283459338 5.60632008059086 5.5101106250356 5.50534050857198 5.91332520425461 5.75150484058321 4.91752154773495 4.52373492044947 5.29483350702237 4.89719802750272 5.07622550731029 4.93138586229108 4.80495259847504 5.59392596011705 5.06991939140423 4.85529052058578 4.51807233122546 4.8415147203932 4.92460846940832 5.39400661836095 5.1429368397336 4.46933992480537 4.5319613046056 5.21708541875347 5.3696059991699 4.83791381149758 3.73239061372913 4.48036326174063 4.69846165629342 5.65765812589834 5.54471101299358 4.57206896782117 5.2081469811217 6.06128085816383 4.68989845549113 2.59979625578436 3.82697302268523 4.6881558471924 5.46609950017088 5.48872155870895 5.60341002424016 5.38287410392325 4.48040827933958 5.77049415129163 5.46668290899093 5.82210827681898 4.79114382170819 5.16299333937178 5.61419911205851 5.84095982997956 5.88880467168407 4.31781713565276 4.5309793305832 5.41062808721221 6.15738581474201 5.8254741312651 6.53880673756245 5.62977006848032 4.90737079042451 6.10206959234797 5.5761867831478 5.41453713025539 5.25480452531765 4.33941579765664 6.30643962008253 5.79118250880813 5.30541532143786 5.16141315891524 5.24228475360088 6.39059618583315 6.12777545657361 6.27772173993969 2.59979625578436 2.59979625578436 5.78959892585885 5.03238969886925 5.26807346091733 5.15651895355707 5.41710876580727 5.20531114994494 5.59250841930043 5.83616602675993 5.44317949457013 5.06133981688573 4.57946966740648 5.38975010934899 5.50579791496223 4.42689880353533 5.40715949929042 4.94637574949945 5.22641838034157 4.93396664425788 5.55809855833411 4.86282192264759 5.20398833812437 5.14137176035925 4.90022906747582 5.65653726227043 4.84025957589904 5.74704324704108 5.23660570387393 5.36512752408513 4.73966065663101 5.3227998870493 5.86933341338358 5.6367013258648 5.50326936118724 5.45502316113931 4.74552113005329 5.50581088233343 5.31114512207556 4.40683795882933 4.67295108350973 4.73990501152206 5.10762830143134 4.57648214603337 5.57737640206726 5.06461018657918 4.88714889368584 5.58623650709307 5.08772213427016 4.57933018096939 5.68731097028555 5.30353931980371 5.24971240006136 4.036607677163 5.08613621905098 5.73781721058698 5.13484430567445 5.62617755265299 5.06814866934749 4.92452156355993 6.22818277196737 5.08577892975486 5.33093409651972 4.39882080243722 4.54755158678647 4.90179699403899 4.62750653176022 5.16586238537682 4.7731928646425 5.12051733245467 6.24675818439835 5.46585624415502 5.71776815972807 6.01968652280113 5.67476129568465 5.17403863643677 5.34510199525235 5.68787527785179 5.01119558114115 5.56674794170698 4.75317243458748 4.96362373347113 4.61704483245008 4.81789639226665 4.92815509421385 4.93683066250628 5.09696047072261 5.43846308275631 5.17693251445276 5.54120073980803 5.22056656941202 5.43553206322928 5.52242313770652 6.52773571407172 5.47720103181536 5.97457058692884 5.32709634643245 5.29615444148182 6.47335197872909 6.09326758870353 5.48231165788337 4.91531722652645 5.34292834046591 4.69951179470316 5.47907763912116 5.25506603900044 4.60499491105804 5.16241023698178 5.38116759682743 6.3388153003178 4.87113474315124 4.99184658241682 5.07892293221511 5.07729699991398 5.77763793891358 5.44243857253197 4.4131675108357 4.72798589670303 5.0760426905778 5.92926113581552 5.74299439059679 5.38669903450349 5.23646070990876 5.91151368049353 5.26447320474418 5.28264306016816 4.97628313705333 5.03074251981849 5.43916131538861 5.48123767053696 5.38251775769766 5.06399794800477 5.45667075841334 5.81849094813165 5.47557685892641 4.68679616739158 5.36606373191259 4.95885538322813 5.90155000497864 4.52263728459041 4.98450802133775 5.5454887382748 2.59979625578436 5.85121282181952 5.53333632100775 6.20533532725241 5.16663022182144 4.97767952485994 6.08934118751558 5.23130807420361 6.32975219324021 5.28639394104564 4.60684727354286 5.45147283072295 5.98937980625446 4.58817124990473 5.23199749300323 4.65460460835015 5.70336053161618 6.02402778086421 5.51558490772681 4.3990845057654 4.87193830438777 5.74677524959326 6.50164963107392 5.94392036867358 4.81896002349975 4.42257636027881 5.43584428305519 5.56501344114471 5.22673384044713 3.59423054881486 5.66832519039415 5.4262177746476 4.98992400367324 5.75808438184538 4.64566728705136 5.62508860606974 4.99281489392205 5.50348016613145 4.53186934101901 6.34999670565937 4.86678353244993 4.86421874152747 5.76834406960226 5.1712413465555 5.20984363777523 5.96716602660495 5.07019353733392 5.66633066971222 5.90911586214388 5.94603753329716 5.69612528693658 5.38694714967674 5.81914776500231 6.04467124213269 5.68899761741543 5.10494658395748 5.46604632248307 5.07023927867014 4.72211894668409 6.67805217387276 4.49564968957774 2.59979625578436 6.12848781740831 2.59979625578436 5.09554188268651 5.19798017164725 4.59596409757218 5.31837282593801 5.7923765357378 5.94060449185097 5.34681396924419 5.67917478320705 6.64335907964222 6.06270233431064 5.00173496876069 5.2656863881386 4.33540133591835 5.72741950923141 3.43229267361625 4.51817048718666 5.29463735148875 4.36953763456249 5.01248143188842 5.87118656197531 5.22569720438607 5.00692471532986 5.13945296848105 6.02003100430046 5.72359857772154 5.81260079820318 5.85640188732437 5.04438892839517 5.28092478290886 5.86402989301862 5.25635826851663 5.39615103444723 4.69183332811862 6.25832094677053 5.7571143561341 4.99733392819147 5.40380849898893 5.14052592822006 5.50304440382417 6.325465103734 4.64504393756029 5.25777447620519 4.83565861162279 5.61088024143791 5.7785065406393 6.02284295520191 5.67565366427958 4.60031384011587 6.30222350614553 5.69425912617259 6.09816015294632 4.89714338912231 5.25491713274113 5.23431317933133 5.42317086827028 6.45736781435279 5.05238213855323 5.21964347542784 5.35697124318591 5.94947256732836 6.15780056182277 5.24359153256388 4.91162526333746 6.2826773854014 5.36297489105386 5.519253593745 5.37968634531258
Manes.07G056200.v6.1 2.59979625578436 2.59979625578436 2.59979625578436 2.59979625578436 2.59979625578436 2.59979625578436 2.59979625578436 2.59979625578436 2.59979625578436 2.59979625578436 2.59979625578436 2.59979625578436 2.59979625578436 2.59979625578436 2.59979625578436 2.59979625578436 2.59979625578436 2.59979625578436 2.59979625578436 2.59979625578436 2.59979625578436 2.59979625578436 2.59979625578436 2.59979625578436 2.59979625578436 2.59979625578436 2.59979625578436 2.59979625578436 2.59979625578436 2.59979625578436 2.59979625578436 2.59979625578436 2.59979625578436 2.59979625578436 2.59979625578436 2.59979625578436 2.59979625578436 2.59979625578436 2.59979625578436 2.59979625578436 2.59979625578436 2.59979625578436 2.59979625578436 3.43514863882075 2.59979625578436 2.59979625578436 2.59979625578436 2.59979625578436 2.59979625578436 2.59979625578436 2.59979625578436 2.59979625578436 2.59979625578436 2.59979625578436 2.59979625578436 2.59979625578436 2.59979625578436 2.59979625578436 2.59979625578436 2.59979625578436 2.59979625578436 2.59979625578436 2.59979625578436 2.59979625578436 2.59979625578436 2.59979625578436 2.59979625578436 2.59979625578436 2.59979625578436 2.59979625578436 2.59979625578436 2.59979625578436 2.59979625578436 2.59979625578436 2.59979625578436 2.59979625578436 2.59979625578436 2.59979625578436 2.59979625578436 2.59979625578436 2.59979625578436 2.59979625578436 2.59979625578436 2.59979625578436 2.59979625578436 2.59979625578436 2.59979625578436 2.59979625578436 2.59979625578436 2.59979625578436 2.59979625578436 2.59979625578436 2.59979625578436 2.59979625578436 2.59979625578436 2.59979625578436 2.59979625578436 2.59979625578436 2.59979625578436 2.59979625578436 2.59979625578436 2.59979625578436 2.59979625578436 2.59979625578436 2.59979625578436 2.59979625578436 2.59979625578436 2.59979625578436 2.59979625578436 2.59979625578436 2.59979625578436 2.59979625578436 2.59979625578436 2.59979625578436 2.59979625578436 2.59979625578436 2.59979625578436 2.59979625578436 2.59979625578436 2.59979625578436 2.59979625578436 2.59979625578436 2.59979625578436 2.59979625578436 2.59979625578436 2.59979625578436 2.59979625578436 2.59979625578436 2.59979625578436 2.59979625578436 2.59979625578436 2.59979625578436 2.59979625578436 2.59979625578436 2.59979625578436 2.59979625578436 2.59979625578436 2.59979625578436 2.59979625578436 2.59979625578436 2.59979625578436 2.59979625578436 2.59979625578436 2.59979625578436 2.59979625578436 2.59979625578436 2.59979625578436 2.59979625578436 2.59979625578436 2.59979625578436 2.59979625578436 2.59979625578436 2.59979625578436 2.59979625578436 2.59979625578436 2.59979625578436 2.59979625578436 2.59979625578436 2.59979625578436 2.59979625578436 2.59979625578436 2.59979625578436 2.59979625578436 2.59979625578436 2.59979625578436 2.59979625578436 2.59979625578436 2.59979625578436 2.59979625578436 2.59979625578436 2.59979625578436 2.59979625578436 2.59979625578436 2.59979625578436 2.59979625578436 2.59979625578436 2.59979625578436 2.59979625578436 2.59979625578436 2.59979625578436 2.59979625578436 2.59979625578436 2.59979625578436 2.59979625578436 2.59979625578436 2.59979625578436 2.59979625578436 2.59979625578436 2.59979625578436 2.59979625578436 2.59979625578436 2.59979625578436 2.59979625578436 2.59979625578436 2.59979625578436 2.59979625578436 2.59979625578436 2.59979625578436 2.59979625578436 2.59979625578436 2.59979625578436 2.59979625578436 2.59979625578436 2.59979625578436 2.59979625578436 2.59979625578436 2.59979625578436 2.59979625578436 2.59979625578436 2.59979625578436 2.59979625578436 2.59979625578436 2.59979625578436 2.59979625578436 2.59979625578436 2.59979625578436 2.59979625578436 2.59979625578436 2.59979625578436 2.59979625578436 2.59979625578436 2.59979625578436 2.59979625578436 2.59979625578436 2.59979625578436 2.59979625578436 2.59979625578436 2.59979625578436 2.59979625578436 2.59979625578436 2.59979625578436 2.59979625578436 2.59979625578436 2.59979625578436 2.59979625578436 2.59979625578436 2.59979625578436 2.59979625578436 2.59979625578436 2.59979625578436 2.59979625578436 2.59979625578436 2.59979625578436 2.59979625578436 2.59979625578436 2.59979625578436 2.59979625578436 2.59979625578436 2.59979625578436 2.59979625578436 2.59979625578436 2.59979625578436 2.59979625578436 2.59979625578436 2.59979625578436 2.59979625578436 2.59979625578436 2.59979625578436 2.59979625578436 2.59979625578436 2.59979625578436 2.59979625578436 2.59979625578436 2.59979625578436 2.59979625578436 2.59979625578436 2.59979625578436 2.59979625578436 2.59979625578436 2.59979625578436 2.59979625578436 2.59979625578436 2.59979625578436 2.59979625578436 2.59979625578436 2.59979625578436 2.59979625578436 2.59979625578436 2.59979625578436 2.59979625578436 2.59979625578436 2.59979625578436 2.59979625578436 2.59979625578436 2.59979625578436 2.59979625578436 2.59979625578436 2.59979625578436 2.59979625578436 2.59979625578436 2.59979625578436 2.59979625578436 2.59979625578436 2.59979625578436 2.59979625578436 2.59979625578436 2.59979625578436 2.59979625578436 2.59979625578436 2.59979625578436 2.59979625578436 2.59979625578436 2.59979625578436 2.59979625578436 2.59979625578436 2.59979625578436 2.59979625578436 2.59979625578436 2.59979625578436 2.59979625578436 2.59979625578436 2.59979625578436 2.59979625578436 2.59979625578436 2.59979625578436 2.59979625578436 2.59979625578436 2.59979625578436 2.59979625578436 2.59979625578436 2.59979625578436 2.59979625578436 2.59979625578436 2.59979625578436 2.59979625578436 2.59979625578436 2.59979625578436 2.59979625578436 2.59979625578436 2.59979625578436 2.59979625578436 2.59979625578436 2.59979625578436 2.59979625578436 2.59979625578436 2.59979625578436 2.59979625578436 2.59979625578436 2.59979625578436 2.59979625578436 2.59979625578436 2.59979625578436 2.59979625578436 2.59979625578436 2.59979625578436 2.59979625578436 2.59979625578436 2.59979625578436 2.59979625578436 2.59979625578436 2.59979625578436 2.59979625578436 2.59979625578436 2.59979625578436 2.59979625578436 2.59979625578436 2.59979625578436 2.59979625578436 2.59979625578436 2.59979625578436 2.59979625578436 2.59979625578436 2.59979625578436 2.59979625578436 2.59979625578436 2.59979625578436 2.59979625578436 2.59979625578436 2.59979625578436 2.59979625578436 2.59979625578436 2.59979625578436 2.59979625578436 2.59979625578436 2.59979625578436 2.59979625578436 2.59979625578436 2.59979625578436 2.59979625578436 2.59979625578436 2.59979625578436 2.59979625578436 2.59979625578436 2.59979625578436 2.59979625578436 2.59979625578436 2.59979625578436 2.59979625578436 2.59979625578436 2.59979625578436 2.59979625578436 2.59979625578436 2.59979625578436 2.59979625578436 2.59979625578436 2.59979625578436 2.59979625578436 2.59979625578436 2.59979625578436 2.59979625578436 2.59979625578436 2.59979625578436 2.59979625578436 2.59979625578436 2.59979625578436 2.59979625578436 2.59979625578436 2.59979625578436 2.59979625578436 2.59979625578436 2.59979625578436 2.59979625578436 2.59979625578436 2.59979625578436 2.59979625578436 2.59979625578436 2.59979625578436 2.59979625578436 2.59979625578436 2.59979625578436 2.59979625578436 2.59979625578436 2.59979625578436 2.59979625578436 2.59979625578436 2.59979625578436 2.59979625578436 2.59979625578436 2.59979625578436 2.59979625578436 2.59979625578436 2.59979625578436 2.59979625578436 2.59979625578436 2.59979625578436 2.59979625578436 2.59979625578436 2.59979625578436 2.59979625578436 2.59979625578436 2.59979625578436 2.59979625578436 2.59979625578436 2.59979625578436 2.59979625578436 2.59979625578436 2.59979625578436 2.59979625578436 2.59979625578436 2.59979625578436 2.59979625578436 2.59979625578436 2.59979625578436 2.59979625578436 2.59979625578436 2.59979625578436 2.59979625578436 2.59979625578436 2.59979625578436 2.59979625578436 2.59979625578436 2.59979625578436 2.59979625578436 2.59979625578436 2.59979625578436 2.59979625578436 2.59979625578436 2.59979625578436 2.59979625578436 2.59979625578436 2.59979625578436 2.59979625578436 2.59979625578436 2.59979625578436 2.59979625578436 2.59979625578436 2.59979625578436 2.59979625578436 2.59979625578436 2.59979625578436 2.59979625578436 2.59979625578436 2.59979625578436 2.59979625578436 2.59979625578436 2.59979625578436 2.59979625578436 2.59979625578436 2.59979625578436 2.59979625578436 2.59979625578436 2.59979625578436 2.59979625578436 2.59979625578436 2.59979625578436 2.59979625578436 2.59979625578436 2.59979625578436 2.59979625578436 2.59979625578436 2.59979625578436 2.59979625578436 2.59979625578436 2.59979625578436 2.59979625578436 2.59979625578436 2.59979625578436 2.59979625578436 2.59979625578436 2.59979625578436 2.59979625578436 2.59979625578436 2.59979625578436 2.59979625578436 2.59979625578436 2.59979625578436 2.59979625578436 2.59979625578436 2.59979625578436 2.59979625578436 2.59979625578436 2.59979625578436 2.59979625578436 2.59979625578436 2.59979625578436 2.59979625578436 2.59979625578436 2.59979625578436 2.59979625578436 2.59979625578436 2.59979625578436 2.59979625578436 2.59979625578436 2.59979625578436 2.59979625578436 2.59979625578436 2.59979625578436 2.59979625578436 2.59979625578436 2.59979625578436 2.59979625578436 2.59979625578436 2.59979625578436 2.59979625578436 2.59979625578436 2.59979625578436 2.59979625578436 2.59979625578436 2.59979625578436 2.59979625578436 2.59979625578436 2.59979625578436 2.59979625578436 2.59979625578436 2.59979625578436 2.59979625578436 2.59979625578436 2.59979625578436 2.59979625578436 2.59979625578436 2.59979625578436 2.59979625578436 2.59979625578436 2.59979625578436 2.59979625578436 2.59979625578436 2.59979625578436 2.59979625578436 2.59979625578436 2.59979625578436 2.59979625578436 2.59979625578436 2.59979625578436 2.59979625578436 3.12724282625815 2.59979625578436 2.59979625578436 2.59979625578436 2.59979625578436 2.59979625578436 2.59979625578436 2.59979625578436 2.59979625578436 2.59979625578436 2.59979625578436 2.59979625578436 2.59979625578436 2.59979625578436 2.59979625578436 2.59979625578436 2.59979625578436 2.59979625578436 2.59979625578436 2.59979625578436 2.59979625578436 2.59979625578436 2.59979625578436 2.59979625578436 2.59979625578436 2.59979625578436 2.59979625578436 2.59979625578436 2.59979625578436 2.59979625578436 2.59979625578436 2.59979625578436 2.59979625578436 2.59979625578436 2.59979625578436 2.59979625578436 2.59979625578436 2.59979625578436 2.59979625578436 2.59979625578436 2.59979625578436 2.59979625578436 2.59979625578436 2.59979625578436 2.59979625578436 2.59979625578436 2.59979625578436 2.59979625578436 2.59979625578436 2.59979625578436 2.59979625578436 2.59979625578436 2.59979625578436 2.59979625578436 2.59979625578436 2.59979625578436 2.59979625578436 2.59979625578436 2.59979625578436 2.59979625578436 2.59979625578436 2.59979625578436 2.59979625578436 2.59979625578436 2.59979625578436 2.59979625578436 2.59979625578436 2.59979625578436 2.59979625578436 2.59979625578436 2.59979625578436 2.59979625578436 2.59979625578436 2.59979625578436 2.59979625578436 2.59979625578436 2.59979625578436 2.59979625578436 2.59979625578436 2.59979625578436 2.59979625578436 2.59979625578436 2.59979625578436 2.59979625578436 2.59979625578436 2.59979625578436 2.59979625578436 2.59979625578436 2.59979625578436 2.59979625578436 2.59979625578436 2.59979625578436 2.59979625578436 2.59979625578436 2.59979625578436 2.59979625578436 2.59979625578436 2.59979625578436 2.59979625578436 2.59979625578436 2.59979625578436 2.59979625578436 2.59979625578436 2.59979625578436 2.59979625578436 2.59979625578436 2.59979625578436 2.59979625578436 2.59979625578436 2.59979625578436 2.59979625578436 2.59979625578436 2.59979625578436 2.59979625578436 2.59979625578436 2.59979625578436 2.59979625578436 2.59979625578436 2.59979625578436 2.59979625578436 2.59979625578436 2.59979625578436 2.59979625578436 2.59979625578436 2.59979625578436 2.59979625578436 2.59979625578436 2.59979625578436 2.59979625578436 2.59979625578436 2.59979625578436 2.59979625578436 2.59979625578436 2.59979625578436 2.59979625578436 2.59979625578436 2.59979625578436 2.59979625578436 2.59979625578436 2.59979625578436 2.59979625578436 2.59979625578436 2.59979625578436 2.59979625578436 2.59979625578436 2.59979625578436 2.59979625578436 2.59979625578436 2.59979625578436 2.59979625578436 2.59979625578436 2.59979625578436 2.59979625578436 2.59979625578436 2.59979625578436 2.59979625578436 2.59979625578436 2.59979625578436 2.59979625578436 2.59979625578436 2.59979625578436 2.59979625578436 2.59979625578436 2.59979625578436 2.59979625578436 2.59979625578436 2.59979625578436 2.59979625578436 2.59979625578436 2.59979625578436 2.59979625578436 2.59979625578436 2.59979625578436 2.59979625578436 2.59979625578436 2.59979625578436 2.59979625578436 2.59979625578436 2.59979625578436 2.59979625578436 2.59979625578436 2.59979625578436 2.59979625578436 2.59979625578436
Manes.07G056300.v6.1 4.38924798072234 4.67241184650992 8.02929471649636 3.63410803335427 2.59979625578436 4.90749211065782 4.20178157449109 6.51169039968796 4.71969706634926 4.47340940067335 4.82126195237205 3.67136317908934 5.36739647958109 2.59979625578436 3.8091407808845 4.72036009360457 4.0621477221369 5.40690247268181 3.91874843080912 4.98594844807114 4.65036241843999 3.52016582779557 6.5308977811699 4.47047438143267 3.89694462323071 5.82256909058335 5.52159590577302 6.95103866916276 4.93101234886905 4.27120870701631 5.69595582123586 3.98579678132179 6.92708106061643 3.61722718869772 3.36735576210244 4.99953639242197 4.37249907177763 6.07550330440192 5.69096385300736 3.68399644396397 5.51166075157807 4.09512107142132 6.92560660041582 4.01013362095992 3.6225462550542 4.12900872040676 4.30356435024271 6.46323252535031 3.6503607964152 3.26766221655289 4.7941327462798 4.45979172260337 6.9341577997573 4.34285777227897 3.79492487585658 4.52194924810261 5.10091965252782 7.45618029595593 4.23986962572266 3.52567379773375 4.25893962351384 4.74874985667644 6.8777589019791 6.32364397525139 3.38028800220858 5.06981669128208 4.640465388562 6.79721641976567 4.24672864274589 4.55521799293872 4.81794734407328 5.2157884080846 7.17547424645458 5.8166066397783 4.35439551718836 2.59979625578436 3.63077662772523 4.24065357703529 2.59979625578436 3.31752771329381 4.46917349746849 2.59979625578436 5.62878145966075 3.47624966748319 2.59979625578436 6.34255011836582 4.22080656398757 6.31464526189325 3.75847140941337 3.64232470964442 5.49484404361393 4.92675669238619 6.73787606951507 4.58519812521671 2.59979625578436 3.71955075226505 6.13912000134398 4.11005258153141 7.45276078671661 4.72994720175817 3.6528856630646 6.1653533010898 4.338358238992 6.832475937056 5.89057866898297 3.11766270619839 6.00782645750198 3.79813600253126 5.47245010652268 4.19666228321735 2.59979625578436 5.02890058805073 3.37357534952051 5.51046814472188 6.50626143573854 4.90123100346765 5.65634947639646 5.16597404384671 6.35808383104186 3.74712202708874 4.70789112288558 7.24200849011874 5.60342786347305 7.5221401456855 6.01039028012725 4.25985682996248 4.67263459612452 4.84608737413698 5.59481164135613 2.59979625578436 3.61868305960293 4.35159626384511 4.6897793065555 6.44361164512968 3.57679875354605 3.2005024480778 4.64027177841435 4.80182580265147 6.82587599845188 4.49565610283801 3.35372006124426 6.25297131040754 4.48513442123628 7.59107370485127 5.34292791872239 4.45727610559355 4.51648064372534 4.58569361631019 7.89154422832325 2.59979625578436 3.18241641221583 5.99581453360616 4.78091630886021 8.07677978523496 4.3474163313561 3.07194257290571 6.7137664017661 4.03199230401146 7.00701003573015 4.15638154591134 3.17503269450207 3.81544505059047 3.65284149238591 6.55974489151974 3.83796591237887 3.49183502491586 4.40884519426515 4.77334793407572 6.05100434830062 4.70368004408044 3.73666685613292 4.88401543041083 4.11713567805442 7.93904386160586 5.42994728005004 2.59979625578436 3.70830021421705 3.91988476576934 5.85367175072032 2.59979625578436 3.58546573411103 5.18674123396261 3.5456607458205 6.46338038175438 3.94451506312688 4.34153912880781 4.6408675362953 3.97461106045764 7.61797611050278 4.38132439645837 3.29524616250881 8.1223662532111 3.50135233378827 4.22956925579722 7.15660374462334 3.40445174740808 3.67690223879019 3.88416189838781 4.29623416664236 7.64775366808885 3.79180362126009 3.11468408518749 5.65230777184993 4.14621795295066 8.24762153832034 3.9175075502131 3.6389835974797 4.46943030308665 3.53544658893668 7.4354029862146 3.19875009976656 4.0888522953627 3.4134412798777 4.55128137322075 5.60465891830951 4.8876058410593 4.79730947084849 4.14428010699811 3.77728265014896 6.88605524006152 3.3496085626079 3.64928652565358 3.15782640238907 4.69170266063917 7.70998481483357 4.43675566404838 2.59979625578436 3.87965913939567 2.59979625578436 7.59226717688641 3.85880065909908 4.71233229048118 3.12315809278075 4.2156737729944 6.9952534277976 3.95655090808207 4.12213480123341 6.43383268364227 4.65462856920226 7.23925118927396 3.85784711651453 4.69419455852561 6.70044136879892 4.77440027340914 7.22978574027127 4.47037920120321 3.72219487660684 6.76657287822902 4.64440480185009 7.45461054560427 4.53976414810956 3.97281132513551 5.38002335446903 4.19214751916375 6.01913605965905 4.63234578791599 2.59979625578436 4.86952805884877 4.56937232494758 7.48019382668105 3.23544690453558 4.41315426772051 5.18093907773198 5.45985932294699 7.73872167169196 4.22994528057576 3.25686325425202 5.06039988164898 4.13903332660822 6.00016988807501 3.6621909673965 3.29543486065326 6.90817682640988 4.18090112150329 6.94153599494062 4.43263503486134 4.69390789329597 2.59979625578436 4.25161846552987 5.67334863766413 5.97492101654957 4.53530167438363 4.14025566319483 4.70441853966502 4.54270447369722 7.06640836241171 3.92141333578715 4.01337394767009 4.42815952842991 4.10761861752388 7.63734425911237 4.30443335200009 4.13095971359035 4.38146257695649 5.74649532569952 5.72890954334678 3.79794415864301 3.86141827164865 5.18886767673362 5.28690946185694 6.80944337012208 4.39907587562559 4.66299446025311 5.0963325841582 4.68782954177222 6.68793584738448 4.76417997659723 4.72364874977141 5.23400672360977 5.22833884050586 6.44002136716879 5.20469588115738 3.96110499299225 4.72240587055941 5.9585772793408 7.18085335566145 4.9133423097387 4.41593574299253 4.52508004361914 5.45556863758084 7.14362913269392 4.67817418399938 5.38918940556659 4.62453992983073 5.10250867424428 6.86235449843479 3.94931479262271 4.58111107447938 5.40194833702513 4.74781812948116 5.93945549856289 4.63037770929603 2.59979625578436 3.87794310174846 5.76211640371812 7.56089311306575 4.90937645656119 4.86900923092411 5.12846213750873 5.28870050908828 6.88797099669789 4.54807081784639 4.13402702641508 4.43937779671944 3.96156473992612 7.35862814934808 3.95982811261332 4.37291250546232 4.11122769213977 5.19633270122319 7.31446219755247 4.62224260266383 4.28272686269431 3.45245990967003 4.16692819130673 6.7501859209711 5.12776680041668 4.13057131165062 6.55309372213906 5.52261634481444 6.48350840701295 4.10344866027651 4.45746987279721 4.12309769938728 4.99200547989707 6.64563161784186 4.2422425114985 4.60915991474291 4.60825709559675 4.42924048967777 7.10320744673608 4.0307272371697 4.09826539111874 4.03356320231503 4.60595126627464 3.44837432885348 5.84506693393128 3.25463556543704 3.02689750774351 5.45189740146584 4.16647940378286 6.80178013679633 3.4076023698681 3.3195691347463 4.28720996198989 4.26028868553631 6.67356786060753 4.48564450426355 3.90278704758699 5.73626046505154 4.85023174092092 2.59979625578436 4.46329378747734 2.59979625578436 3.15110900783788 2.59979625578436 6.03072141871213 3.4929316787057 3.19857785665936 4.45994324232863 3.75208894865734 6.8002656081111 4.09566998091808 2.59979625578436 3.57093580047187 3.35977791636333 6.33451555379355 3.11784851617552 3.73805869531567 4.86735762891402 4.39551574043938 7.23616119773602 4.02966232232777 4.39140635163495 4.71004082478178 4.61295508175536 6.45785622376188 2.59979625578436 3.86777619171094 5.25555308497011 4.25648088094145 6.37725351078218 4.57391303216029 5.01401394957266 6.04864108870012 6.5193025194386 7.7415600852126 6.5363461712146 5.43294314258101 4.00247137631365 4.51875169953631 6.16491980993198 4.79918832649715 4.00320274608727 4.11307438609309 4.06252014287478 7.32650625600367 3.55185685715032 3.1944944784519 4.64821731345267 4.79851670262775 4.45198754182281 4.76973448262666 3.43303792983199 4.57206896782117 4.66486627316514 8.34354067464967 3.91499129690811 4.79268532281215 3.90648910418807 4.99803089672085 8.05203184976657 2.59979625578436 5.79253542386752 5.98170837213191 3.73460818262302 6.33718813718086 3.69417829184246 4.22118444460963 4.21666727200979 4.88968852114053 7.15877388996606 4.38565278235351 3.98842016332399 3.40388052538003 4.99761822567051 7.17596065887573 3.82699401076295 4.6484966174793 7.44233112278968 5.10255486553709 4.57769318781973 7.11580627848686 3.46981407879668 3.15134302408755 4.98098204436447 4.58717731461352 6.25392500671513 4.03676928184094 4.39272052798781 5.07685682814017 4.56199024695882 6.91863303903763 3.15150067151979 3.44677671125314 3.97935340636274 7.27823117401745 6.46201421266855 4.02261877200762 3.83118067244782 7.49419861720748 5.04267677459432 7.92994966462624 4.28227207557417 3.79310751526196 2.59979625578436 3.08735284545691 4.17673354595633 4.38627816225486 3.77700890312273 3.32965303865418 2.59979625578436 4.02037419943645 3.96475469383661 3.75421345948229 4.58539686869404 3.6289994566789 4.64595945874395 3.69556101711605 3.11793268627682 6.74217921767265 3.63191729296878 7.17143085733392 3.9812287858712 3.8853051968383 3.78867056354692 4.38934841552105 7.00600117661281 3.47961913918967 3.39551074369792 5.1358350264518 4.14202579378601 6.62590744541518 3.1975645660093 3.91656481713282 4.35941726342254 4.46437935804529 5.9343274187841 2.59979625578436 3.43317001835428 5.6630111923056 3.70599166775626 7.11394955894912 3.36940304494811 3.99734253545325 4.47726345222936 4.70474040605106 8.03603699061337 2.59979625578436 4.41397246034523 5.76935980235314 5.31352572461817 7.29144616198894 4.49988280544311 3.95146937110568 4.67402079306695 4.01563561930218 5.91705909958058 2.59979625578436 3.13864089446275 4.63794035180029 3.48356159872131 5.90762324818394 4.03206207795829 2.59979625578436 5.20973326519491 4.40745396511739 6.29337202438067 3.33659959047805 3.42095857459416 5.21997804645995 5.11287804560122 7.34868207547417 3.53847686764951 3.29663103898979 4.6616528395896 4.47223443463894 4.46283008642851 5.78767280443631 4.32596008537443 3.52334337481004 4.80412950311404 2.59979625578436 7.0765531422565 3.12724282625815 3.63668053393566 5.87310981869322 4.61344067127885 6.84073343608496 3.36586943173339 2.59979625578436 4.57559881655126 4.39289283435705 6.35632900492379 5.26216569655401 4.18606335885253 4.07222534843677 4.86240620213965 5.82551176400168 4.59278813171742 2.59979625578436 4.60499491105804 3.54082805027927 5.22746286799874 3.27005780046848 2.59979625578436 5.30849407400592 4.27260060679113 6.43243714990269 2.59979625578436 4.7473199209125 5.13218323526119 4.20370800501662 6.76373859399584 4.64568510917867 3.28755938414103 4.08958618670128 4.63240443628094 6.62795249732843 3.67953587081363 3.60798097877415 4.21709244176099 4.07798847339554 4.8277765057451 2.59979625578436 3.53056413452946 5.11309760034229 5.45667075841334 6.03096880094199 3.62814463980205 3.62159293703543 6.66947806278115 3.0945433916009 4.81008357371109 3.65620036502695 3.47486106856339 3.79716551795672 5.99159582542454 6.32230995584445 3.51082790168131 6.20533532725241 5.84042851931234 4.2631278394607 6.36295900672594 3.86318106408786 4.79602505666491 5.59967726685854 4.25044423909743 4.40711821045092 5.82088375856872 4.5250600410798 5.39552835714239 4.72079561862124 6.14649670598251 4.13393462046918 3.95318370538038 4.50820898906865 4.2809668982371 6.03292932796631 2.59979625578436 3.95102993896212 4.23875623856873 4.15826200431169 6.86879349176491 4.55575764622292 3.70818606824984 4.62131747630158 2.59979625578436 6.02956031447649 4.37563812689985 3.83743576936294 2.59979625578436 6.70363672231277 4.79856954409879 7.00245361277405 3.45454556694801 3.44901952329009 4.27685170672459 4.8073884758923 7.52820936984688 4.3422564319565 4.44624233680782 6.59158389098985 4.46235357083652 7.568307769545 4.17518409601352 4.08003153873908 6.49501428515356 5.07362346645467 7.76747923705797 4.10881848446767 3.65934735605141 4.74245609954318 4.53229041055596 6.8868840184837 4.07997402348583 5.37325073172936 3.49552710710383 2.59979625578436 6.08450625244262 2.59979625578436 2.59979625578436 4.54483647421163 4.46601374810829 6.71185487653475 4.97097357820843 4.23305947155913 4.66764273769189 4.76411274342596 7.11770099911305 4.62392789488397 3.059035661787 4.97412803170462 4.97400939248051 7.02271657859623 3.43229267361625 4.32388780981804 5.29463735148875 3.9708815959315 7.27306354909428 3.66266052365292 2.59979625578436 5.7719931599814 4.87190881109418 7.50950061538335 5.22586562875651 4.57967475790835 5.61138074708617 4.96559381092626 6.41889891259415 4.26571130807168 4.84106620978103 4.47424454751988 4.32363645509041 6.34999830067862 3.15448378042256 4.03464672992125 6.68823089639806 5.00055228320798 6.25692297851338 5.02854162669176 5.44635932413429 5.19065302614133 4.89479369880442 5.61088024143791 4.51929394576563 3.91808341771681 5.94124871769087 4.47014841676651 6.75705028703525 3.4528299964533 4.10159381951128 4.30111401224888 2.59979625578436 6.04040931414974 2.59979625578436 4.9326219172503 4.45192201205434 4.22304477267185 6.74146970595579 3.53635640865754 3.1167432246131 4.40972648856649 4.51451394959699 6.97761018514252 3.65652674798494 2.59979625578436 4.26684033911307
Manes.07G056400.v6.1 7.49503863761131 5.35255809902138 5.08315387178641 4.75605986906323 3.98544613374799 7.388347929961 5.27644712867171 5.72107352979503 4.78737119458946 4.16194926516013 7.51399246014692 4.94336693078811 5.50186876758256 5.01313701025272 4.13386566620745 7.71809549371871 5.55265697836623 6.20877015061851 4.30500120005423 4.85754408369782 8.18506369864285 6.26152470026569 5.55880159564893 5.15428945903391 4.62076329833568 7.33814269232326 5.52159590577302 7.4361467177512 4.41131441014984 4.57283876985467 6.9788091372609 5.67983516162022 6.36906260205299 5.30271391472388 4.91804535358347 8.52853228148882 5.55906455213682 5.75209066499259 5.53011510601817 4.2613320226964 7.56500428547835 5.70991806927921 5.65447470752057 5.08882590042947 4.46651018997215 7.23518334868484 4.98438003797738 6.20110543566973 4.41394294533834 4.73405483180566 7.24119797380144 5.371502649659 5.12092102191188 4.39059188236612 4.66406729839646 7.55158349792523 4.71333699838085 5.80468543872585 5.9676841668591 4.55316832336097 7.48577020199614 4.92791619445644 5.55012568588905 2.59979625578436 4.81176276674814 6.41679226826519 4.640465388562 5.75231513578565 4.74105906629924 4.30454750663863 7.16332555574923 5.12445575422196 5.79941288691119 5.8166066397783 2.59979625578436 8.12275119438486 5.73939617369091 6.26827622263761 4.80227802109629 3.47446958302545 7.55653215748119 6.19286620698017 6.02879986439187 4.65999582256521 3.80444180087026 6.14287162166582 4.72849001254361 5.78358167468889 4.44494597918779 4.57306449828947 7.63210866302025 5.77838162614445 6.08614886459842 5.30398319291616 2.59979625578436 3.40126091377021 6.7695524318682 5.86403087066481 5.52856078494062 4.66354983464317 4.50178420776607 7.75006738550263 5.98738038070494 5.8546647256487 7.03778237732441 4.93845115761782 7.49671513639902 5.48422640083569 6.55820142797793 4.2670741884763 5.07493449839807 7.18518300446651 5.57497852142529 4.84098834472102 5.67228931414433 5.03126937615578 8.18531369519008 5.68734953498287 6.63949512814769 5.57641148883425 5.29342134644698 7.69397715799445 5.60342786347305 6.04278565222272 5.11959114784526 5.03307212778648 6.98988809025467 5.92569659942181 6.66582821472033 5.01299853735094 5.34455105191449 7.83239276198842 5.08598680023707 6.15902530899992 5.92156345125438 4.31258487897756 8.31827413255065 5.8398033774008 7.6228461095415 5.21407350889119 6.23152794243127 8.97270377043595 5.75696998744466 6.20494753085469 4.44149024994265 4.03164675822972 7.4321890924052 5.77500302984651 5.74177627286231 2.59979625578436 4.6243463069931 7.86335524096601 5.68238582000035 5.59155496009851 5.50600179033987 4.76273901505651 7.38808890720189 5.85643364742434 6.426509835511 5.13592764486639 4.40101467967865 7.98821973456359 5.62514272158887 4.98240364551563 4.69442199385608 4.86825777150921 7.31673531335029 5.95175695089382 6.92228915010659 4.14754036574546 4.550685721864 7.55644863027734 5.40173146536327 6.36687384209374 4.64735506476251 4.25422679124481 7.52991505163734 5.89935893346685 6.21169228498164 2.59979625578436 3.79604160691808 7.26090613458385 5.68298065016209 5.8908901579534 4.85084119022454 4.77536613409901 7.96730714511649 5.64276136115323 6.09785528669565 4.9708708214439 4.95634211043092 5.71164794565835 7.96101677581586 5.08580328087224 5.61204171693578 5.39972152427682 5.54616186271794 7.81293024894113 6.49175103697588 6.74936498766732 5.62445231732016 5.10722107183798 9.04493105131221 5.68558127039161 5.91094066576872 4.15385049941276 5.32565684829542 8.79979712092014 5.57464558346102 6.33254043401552 5.00813739827765 5.04211938527413 9.02200343464738 5.83114201529707 6.58185018608012 5.0300722373487 4.18915278377082 8.45714378901034 6.15687126602615 6.8397451099797 5.14435501853654 4.58499459738586 7.52800698603149 5.49912093753209 6.8592108775641 4.83897329277406 6.12128149900874 8.8827286512065 6.498641942842 6.14827533985127 4.82319013591944 4.63499612645825 7.53397723299625 6.19910966119358 6.05402290204032 5.01860553853324 4.59514074163383 8.64200138864943 5.60622850283663 6.76889957978506 4.42338481975009 5.10159211635624 8.33012284335916 4.77440027340914 6.7999405293743 4.82686147942411 4.39108058653337 8.27566254426632 5.70295191815558 6.35464905217515 5.839418086078 5.26259217093313 8.42002862112363 5.56725083349659 6.29753960563762 5.18121252779725 5.07827029939679 7.13365566777715 5.4217182166514 7.4318150993019 4.9671993220229 5.36544510036784 8.37424394542259 5.57430152417132 6.77576845146973 4.16082420641585 4.02331979791633 8.95948099227405 6.20857171305861 6.99293971588628 5.13538976427372 4.2318785933238 7.97915124086239 6.08447210911265 6.31250501727363 4.72853332148549 4.22140496476583 7.11875257968409 6.20166181986596 5.23131382389899 5.97492101654957 4.96271018990143 4.44831109532709 7.37683709557549 6.0773912797647 6.63524755641032 5.584103201913 4.5321189244764 6.88851655756337 4.93972841711316 5.11713150240576 4.65683092372335 5.36482934036205 6.62570733029783 5.16805011891948 6.5690566959561 5.74128996590426 5.21889011107405 8.47940328556913 6.20830297722606 6.67550117556219 5.93029526892096 4.66299446025311 6.90564990689997 5.91915228863086 5.90519074784425 5.72430763152272 5.2334860226903 7.3869367401578 6.3717062243849 7.05831980482865 5.60475017115792 5.09979906750182 6.79463345483327 5.35321750390411 4.88099517558048 5.3423100569387 4.8246547429129 6.23586717741879 5.17113702704077 5.76227138860014 5.09800322792262 4.8402013489228 8.06449030454529 6.28593006059299 6.63230224217709 5.5540499703983 4.71010601255994 8.78483526184266 5.97077297044678 7.88991425991093 5.70136992067096 2.59979625578436 8.19244845604136 6.44500203776924 7.18397136169377 5.30711770179372 4.9604835581982 8.5601657302945 6.07444993284312 7.61894804022163 5.20192304598811 5.30854353973759 9.05064377274302 5.95232089350301 6.80512706400581 4.6080964384032 5.07537491308372 8.93272791508695 6.54642108006909 6.24171859656764 5.0157358188269 5.0093073864907 8.65186729201967 6.43632422386623 7.13317516178702 5.75258784519939 4.8557303128943 8.31855679038125 5.26759424286621 6.68852540398122 5.67303320424312 5.51976858226452 8.7055281654403 5.58884094550161 7.39894304732082 5.19191218009385 4.8704244409661 8.3076868405872 5.83060264474332 6.11797372663128 5.17690555366954 4.33117538900722 4.64940991342969 9.10649613874695 5.85537558146268 6.09246416421459 5.16489761905726 4.94156603047843 8.61913324663794 4.77706168812715 5.9351397415213 6.43152290710294 4.91462636128968 9.09695334455635 6.20749771695189 7.07796788833005 5.15904180073993 5.30858307015305 8.40490348165925 5.73940570353975 6.8664971313568 5.49201983198332 4.55720408687157 7.05329480509053 6.69849091374809 5.95930943547512 4.76343008674164 5.00756254076278 9.42482036210929 6.80330159881249 8.1601308802112 5.7207385580165 4.93533666761736 9.05036709281117 6.59926753254239 7.61487858050692 4.68404355364971 4.86496582476043 8.48906879109876 5.38955505938301 6.07173570718162 4.99837692672151 4.70287734667204 9.58256849585272 7.01326831478257 6.97459764260111 5.02978518139039 5.30308655103378 9.65095138687033 6.62191685427664 6.82034936353559 4.44505854693882 5.27393189737756 7.8851410164135 6.56997909129038 6.70197846177089 4.89682220021603 5.27974587513034 7.06851774093736 5.7569714593276 6.68867198792866 5.05748104267032 5.1429368397336 6.97470657353047 5.25928362033564 6.620337085495 4.86341196523278 4.37885540131911 7.06328382555258 5.32467865647035 5.68526778380756 4.07875080330696 5.29476711842678 7.85852982750971 5.84765740351387 5.06034602055074 5.41145371671579 5.49656357803235 6.62798605979485 5.22374959360796 5.83024287503113 4.541624938054 4.80246674877068 8.13139255061747 5.5506967154747 6.32250762823529 4.75297222286621 4.22118444460963 5.82961435792265 5.05257578503297 7.52510858129447 4.63643546210077 4.44676325869543 7.01918605482819 4.45865530245243 6.45927063821136 4.71414030608141 4.68793320660658 6.42920419479876 7.09639693943246 6.48894285105928 5.91968598348482 5.5761867831478 5.41453713025539 7.51234853763557 6.01655516741383 7.14171876392683 5.09566706444055 4.63333589646927 7.92529229444587 5.67685285926466 5.48842761979072 4.52956853056321 4.23005607018912 8.93760313571087 2.59979625578436 6.76791557902501 5.51813234665988 4.62700783559613 7.37254284913027 5.97174884649524 5.60043325032636 3.96751116207278 4.56950858878463 8.38496277903002 6.4918254702087 5.91556305761323 5.4230403218316 5.36058193296505 9.04200858783419 5.81473171360553 7.21714123946559 4.82570022578084 5.71017990121116 8.39885507078587 5.67513177603511 6.73315604881745 4.30791017961941 3.9303733531365 8.14452038357589 6.19236960088755 6.3317767610514 5.13174463544108 5.16772321355975 8.18344451521189 6.03721280627214 7.18630760623462 5.3319110378264 5.07597479601367 9.20974136066221 6.09291827113812 6.79111900107348 4.79118325637715 4.85232439919222 8.77571970350602 6.6694316582709 6.68956467327336 4.36958687822813 4.98930219523815 8.31810318868881 6.38748035811221 6.98560162883499 4.92328826448943 5.35541809510976 8.79409240754336 5.62592891744745 6.63658603731547 5.91800502973254 5.385910817826 8.71715741180684 6.18014123662195 5.24189829530725 5.17900314825546 4.74271450807987 7.92798434178391 6.21063675184528 6.20014482971485 6.1400391982021 4.80314699418693 7.78759142474332 6.4264797304592 5.82681892542578 5.02692891976023 3.83773340086992 7.00756764583129 5.6595942421088 5.8908746144659 5.14244390043512 4.95969452122999 7.44618586756972 5.93380021522956 5.96082161583605 4.70012805964384 4.03278004064671 5.13447936142868 7.52022203206585 5.68945261082798 7.12251094071177 5.30008951507079 4.2987232311431 6.77509663190178 5.43846308275631 5.87486901799101 4.3313064201971 5.38368433356289 7.48414985241727 4.98869004609366 5.23690904472717 5.29215555101227 4.05382240138403 8.4984622904773 5.14530910802604 5.58078705208998 4.73422716528532 4.75249933078582 7.6174579170016 5.26725010543894 5.54169430985378 4.77800830052544 4.1521039100773 7.4068932750621 4.95312345051231 6.05926523228191 4.88409526901305 4.92573566771125 6.6285654561715 5.75308979468644 5.85176778285471 5.1003482247605 7.62293873822887 8.15307967320042 6.44630726885821 6.28696559160186 3.80628733938985 5.001637896432 7.72771210702078 5.3369891381688 5.98558503148571 5.06852337624741 4.61451315910057 8.42112747324814 5.60510112668568 6.409345626837 4.37190723185701 4.77195109365322 8.31852077179738 5.45667075841334 6.55545453572308 5.54459339442772 5.62707869740114 6.68318133956241 5.32201113598147 7.69572502057525 4.85696581338028 4.60972899230954 5.34673378255592 6.48924824687045 5.99595367160815 5.17365271169814 2.59979625578436 7.95821603845636 5.75027770546258 5.87930415626548 5.35571977020887 4.48329099330503 7.87481361947007 6.25680861369982 5.45147283072295 5.31441673316607 4.58817124990473 6.36061221876638 5.75196897424515 5.70336053161618 4.58314626098633 4.1199758972853 6.15612430309652 5.89982693206696 5.89708428128704 5.27760619206338 4.72573132316532 7.49975611374857 5.45084012600373 5.98307980809147 5.63037069697686 4.5270361832828 8.43702623237343 5.66832519039415 5.62284423281244 3.62643403330102 3.73504840707269 5.64453261745282 7.71476811979986 4.41892463125046 6.31765983835497 4.96402795960859 3.87399547710154 8.44509182763736 4.62035446940049 6.02835491857478 4.27553572170227 4.40011646721277 6.89438116099353 4.69793954873842 5.24155678785585 4.69675192098163 4.66049482384813 8.13711190745556 5.45013817438556 6.86141682330741 4.53898403187253 4.89204687168545 7.51390486499531 5.6613299888628 5.95212410005227 4.61758077467712 5.37325073172936 8.6237593888496 5.43284111539091 7.02959060207288 5.50035941480492 4.97389507045831 8.22796080062011 6.06309887658445 6.71185487653475 5.68496726524026 5.04793995436607 8.25559272779297 5.26699531179257 5.95665042978351 4.39963133457027 4.47517835441572 7.34794751113638 4.97400939248051 6.32180611810322 5.08174784599893 4.73778274639387 9.08145459918619 6.55968269093133 6.62645183249536 5.27458219587726 5.79848854281291 8.72956625736452 5.59054186747154 7.31917870894317 4.90752851231112 4.0503771752365 7.69115393395043 6.26243132984322 6.72735243732447 4.19534649705752 4.73235750404557 7.33797931498161 6.5368676741531 6.92673597017886 4.0185530243409 5.90575983385417 8.14105675835805 5.97911230347024 7.72320402380393 5.25602659113414 4.89447487002176 7.97020482834959 4.0699043119291 5.61088024143791 4.20167969026226 3.91808341771681 8.38467846028179 5.8404608330892 6.18257753348747 5.13242162102499 4.38281063084542 8.17840014806916 5.44403848952583 6.27157025023534 4.07186612216576 4.0763993604706 7.89437020901038 4.85956016612881 5.66949477383378 5.12439661584247 3.83478323732567 8.2655039909139 6.20970555254759 5.91499710092941 5.09470778852408 4.0599222907504 4.76561159759443
Manes.07G056500.v6.1 3.36893467607003 2.59979625578436 2.59979625578436 2.59979625578436 2.59979625578436 3.55072321097309 3.38466486369882 3.11445218865464 2.59979625578436 2.59979625578436 2.59979625578436 2.59979625578436 2.59979625578436 2.59979625578436 2.59979625578436 2.59979625578436 2.59979625578436 2.59979625578436 3.54809303130482 2.59979625578436 3.46069714102254 2.59979625578436 3.34744421400159 3.56007187972487 3.14413877371066 3.96240462963678 3.56341288661491 3.45517244682011 3.78836439742839 2.59979625578436 2.59979625578436 2.59979625578436 2.59979625578436 2.59979625578436 2.59979625578436 2.59979625578436 4.04357278535557 3.21447733758373 3.27237941274458 2.59979625578436 3.67832315661216 3.23286364701414 2.59979625578436 4.37899251711219 2.59979625578436 2.59979625578436 3.14070476119692 3.1556293923897 3.6503607964152 2.59979625578436 3.60767939374456 3.80626145720838 3.75398817394522 3.61356726487245 3.58452961246909 4.07562950090908 3.47984882381643 3.82942853835697 3.50929109955559 3.35998747224409 2.59979625578436 3.13655648183482 2.59979625578436 2.59979625578436 2.59979625578436 2.59979625578436 3.71564452659676 2.59979625578436 2.59979625578436 2.59979625578436 3.63534940362202 3.34668547899646 3.52011185534455 2.59979625578436 4.35439551718836 3.28754744734438 2.59979625578436 4.34219069872163 4.09571182980549 3.31752771329381 3.44184362766157 3.23212901003371 3.17512532819144 3.47624966748319 3.30853211464194 3.82385682353258 4.27215036043013 4.29261514069146 3.5247063741118 3.45699432410408 3.5115007869912 3.67786292960522 3.91582517406184 2.59979625578436 2.59979625578436 2.59979625578436 2.59979625578436 2.59979625578436 2.59979625578436 2.59979625578436 2.59979625578436 3.10849398345359 2.59979625578436 3.07799747124634 2.59979625578436 3.11766270619839 2.59979625578436 2.59979625578436 2.59979625578436 2.59979625578436 2.59979625578436 2.59979625578436 3.23406369003861 2.59979625578436 2.59979625578436 2.59979625578436 2.59979625578436 3.45406892818204 2.59979625578436 2.59979625578436 2.59979625578436 2.59979625578436 2.59979625578436 2.59979625578436 2.59979625578436 2.59979625578436 2.59979625578436 2.59979625578436 2.59979625578436 2.59979625578436 2.59979625578436 2.59979625578436 3.32469701506341 2.59979625578436 2.59979625578436 2.59979625578436 3.68169216283373 2.59979625578436 2.59979625578436 2.59979625578436 3.13589789482968 2.59979625578436 3.06178703260991 2.59979625578436 3.46737055924807 3.09448431999199 3.71494525715551 3.24166522631322 3.07277416937966 2.59979625578436 2.59979625578436 3.86044642301347 3.29913367952584 3.10037248322062 3.18288021682041 2.59979625578436 3.77826387501707 3.33759702162212 2.59979625578436 3.11353869906184 2.59979625578436 2.59979625578436 2.59979625578436 2.59979625578436 3.39695909782473 2.59979625578436 3.78663384676346 3.41510177671445 2.59979625578436 3.31819734655646 3.41380625865222 3.35411837759803 3.12628544447371 2.59979625578436 2.59979625578436 2.59979625578436 3.83205261801493 3.48071335577149 3.08843871467039 2.59979625578436 3.17616497868894 3.36064708397914 3.5456607458205 3.75515036559929 3.60860218301673 3.13068999412181 4.30739123516837 3.48846521147039 2.59979625578436 3.03334130892695 2.59979625578436 3.037160815614 2.59979625578436 3.04160865887499 3.53779768437622 3.29885691157333 3.09039111622633 2.59979625578436 3.11547170492856 3.92869925811572 2.59979625578436 2.59979625578436 3.16689536194367 3.48529138983509 3.61677307627576 3.321338580523 2.59979625578436 3.48186864689569 2.59979625578436 3.20579552351965 2.59979625578436 3.11572183528983 2.59979625578436 3.08019605297528 3.23226733660521 2.59979625578436 2.59979625578436 2.59979625578436 2.59979625578436 2.59979625578436 2.59979625578436 2.59979625578436 2.59979625578436 3.05392758145134 3.07224328759053 3.16305146276653 2.59979625578436 2.59979625578436 2.59979625578436 2.9870565861914 3.34176463353204 2.59979625578436 2.59979625578436 2.59979625578436 2.59979625578436 2.59979625578436 2.59979625578436 2.59979625578436 2.59979625578436 2.59979625578436 2.59979625578436 2.59979625578436 2.59979625578436 2.59979625578436 2.59979625578436 2.59979625578436 2.59979625578436 2.59979625578436 2.59979625578436 2.59979625578436 2.59979625578436 2.59979625578436 2.59979625578436 2.59979625578436 2.59979625578436 2.59979625578436 2.59979625578436 2.59979625578436 2.59979625578436 2.59979625578436 2.59979625578436 2.59979625578436 2.59979625578436 2.59979625578436 2.59979625578436 2.59979625578436 2.59979625578436 2.59979625578436 2.59979625578436 2.59979625578436 3.04165461401528 3.09404548459673 2.59979625578436 2.59979625578436 3.06864531641847 2.59979625578436 2.59979625578436 2.59979625578436 2.59979625578436 3.05198833785288 2.59979625578436 2.59979625578436 2.59979625578436 2.59979625578436 2.59979625578436 3.44193489375764 2.59979625578436 2.59979625578436 3.10157727781174 2.59979625578436 2.59979625578436 2.59979625578436 3.16332247699915 2.59979625578436 2.59979625578436 2.59979625578436 4.83514493949673 2.59979625578436 3.18590979373873 3.09900823605374 2.59979625578436 3.12883395539949 3.27020841900006 2.59979625578436 2.59979625578436 2.59979625578436 2.59979625578436 3.17618018401525 3.22373713132186 2.59979625578436 2.59979625578436 2.59979625578436 2.59979625578436 2.59979625578436 2.59979625578436 2.59979625578436 3.18526268121318 3.20827003153473 2.59979625578436 2.59979625578436 3.19446987617811 2.59979625578436 2.59979625578436 2.59979625578436 3.2895478140268 2.59979625578436 2.59979625578436 2.59979625578436 2.59979625578436 2.59979625578436 2.59979625578436 2.59979625578436 2.59979625578436 2.59979625578436 2.59979625578436 2.59979625578436 3.2672277472172 2.59979625578436 2.59979625578436 3.29403745424245 3.14215221956444 5.20192304598811 2.59979625578436 3.33517525269574 2.59979625578436 2.59979625578436 3.29842715226595 2.59979625578436 2.59979625578436 2.59979625578436 2.59979625578436 2.59979625578436 2.59979625578436 2.59979625578436 2.59979625578436 2.59979625578436 2.59979625578436 2.59979625578436 2.59979625578436 2.59979625578436 2.59979625578436 2.59979625578436 2.59979625578436 3.19836810956745 2.59979625578436 2.59979625578436 2.59979625578436 2.59979625578436 2.59979625578436 2.59979625578436 3.03313128025029 2.59979625578436 2.59979625578436 3.09519307076167 3.35883779744775 3.44837432885348 3.17264699689973 3.25463556543704 2.59979625578436 3.44977478267563 4.2432595318023 3.37434341157556 2.59979625578436 2.59979625578436 2.59979625578436 3.13786835974162 3.44198007858204 2.59979625578436 2.59979625578436 2.59979625578436 3.35812029621829 2.59979625578436 2.59979625578436 2.59979625578436 3.15110900783788 2.59979625578436 2.59979625578436 2.96925739016971 2.59979625578436 3.25797369082606 3.54865317049011 2.59979625578436 3.57041299923972 2.59979625578436 2.59979625578436 2.59979625578436 2.59979625578436 3.48783170415474 3.11933717459368 3.53155994928146 3.90786300452943 2.59979625578436 3.63068502978547 2.59979625578436 2.59979625578436 2.59979625578436 3.09650342821345 2.59979625578436 2.59979625578436 2.59979625578436 2.59979625578436 3.65679325577199 2.59979625578436 2.59979625578436 3.04948717202689 2.59979625578436 2.59979625578436 2.59979625578436 2.59979625578436 2.59979625578436 3.32182210435295 2.59979625578436 2.59979625578436 2.59979625578436 2.59979625578436 2.59979625578436 3.08920714372086 2.59979625578436 3.1944944784519 2.59979625578436 3.10140652150073 2.59979625578436 2.59979625578436 3.19302232415317 2.59979625578436 2.59979625578436 2.59979625578436 3.20412094079488 4.79268532281215 2.59979625578436 2.59979625578436 2.59979625578436 2.59979625578436 3.7782262071826 2.59979625578436 3.11769933174954 2.59979625578436 2.59979625578436 2.59979625578436 2.59979625578436 2.59979625578436 2.59979625578436 3.02358893173204 2.59979625578436 2.59979625578436 2.59979625578436 2.59979625578436 2.59979625578436 2.59979625578436 2.59979625578436 2.59979625578436 2.59979625578436 3.18485473878746 3.31367075302264 2.59979625578436 2.59979625578436 3.36660907200873 2.59979625578436 3.37237396509029 2.59979625578436 2.59979625578436 3.23299208811065 3.51441303477161 2.59979625578436 2.59979625578436 2.59979625578436 2.59979625578436 3.0490669307664 3.25651977128008 2.59979625578436 2.59979625578436 2.59979625578436 3.23608720942091 2.59979625578436 2.59979625578436 3.2027230823485 2.59979625578436 2.59979625578436 2.59979625578436 2.59979625578436 2.59979625578436 3.17435855558807 2.59979625578436 2.59979625578436 2.59979625578436 4.09872912896946 2.59979625578436 3.10694865309437 2.59979625578436 3.11793268627682 2.59979625578436 2.59979625578436 3.11545540883735 3.13896247932804 2.59979625578436 3.78867056354692 3.23026995721046 3.44382243362458 2.59979625578436 2.59979625578436 3.09055428047105 2.59979625578436 2.59979625578436 2.59979625578436 2.59979625578436 2.59979625578436 3.09661102337773 2.59979625578436 2.59979625578436 2.59979625578436 2.59979625578436 2.59979625578436 3.08499272863383 2.59979625578436 2.59979625578436 2.59979625578436 2.59979625578436 3.29025677866774 2.59979625578436 3.20753853820288 2.59979625578436 3.10526400266323 2.59979625578436 3.14192697751166 2.59979625578436 2.59979625578436 2.59979625578436 2.59979625578436 3.27177532694313 2.59979625578436 2.59979625578436 2.59979625578436 2.59979625578436 3.2962608485763 3.2328387430116 2.59979625578436 3.43372965785074 3.00173983477685 3.33659959047805 2.59979625578436 3.4698560644291 3.51499110119768 2.96285904255512 3.41619604011118 3.29663103898979 3.83293262816591 2.59979625578436 2.59979625578436 2.59979625578436 3.20566299976803 2.59979625578436 3.98651762349796 2.59979625578436 3.79751102332245 4.61800737911602 3.63668053393566 3.67936228887807 4.23515348862007 3.66051916203669 2.59979625578436 3.46235777925282 2.59979625578436 3.10783858502086 3.28117845314827 2.59979625578436 2.59979625578436 3.55447539391392 3.42251220363524 3.36854487766473 3.19337031441694 3.52399980726882 3.66098315638991 3.27099546505006 3.34310554963969 3.53953527174762 2.59979625578436 3.39636938341973 2.59979625578436 3.33826151136271 3.3217847703779 3.68263909842841 2.59979625578436 3.64429143936982 2.59979625578436 4.01221320005555 2.59979625578436 3.48471841849718 3.79768785708926 3.11624245650931 3.48802483307444 3.60798097877415 3.23836589690278 3.666870675528 3.85027535941523 2.59979625578436 2.59979625578436 3.93866419911265 2.59979625578436 4.01669652360268 2.59979625578436 2.59979625578436 2.59979625578436 3.68569758297786 2.59979625578436 2.59979625578436 3.66375643784274 3.79716551795672 2.59979625578436 2.59979625578436 2.59979625578436 2.59979625578436 2.59979625578436 2.59979625578436 2.59979625578436 2.59979625578436 3.136598296543 2.59979625578436 3.17666752597553 2.59979625578436 2.59979625578436 2.59979625578436 3.79526355007221 3.46270972026923 3.23562971642821 3.34910464508202 3.34182548853577 3.60467421168305 3.33857317196314 3.58108019770772 4.16738558722316 3.29367264049087 3.24766064870577 3.52788263827347 2.59979625578436 3.44859642076762 3.25006177786541 3.59423054881486 2.59979625578436 3.53608592051933 3.33322949980246 2.59979625578436 3.54481604786255 2.59979625578436 3.45570349174585 3.18649476359596 3.03183288177952 3.09477353892355 3.47295221299192 3.78119010223562 2.59979625578436 3.34681157322541 3.06332944846279 2.59979625578436 3.77751581381514 3.80045825546394 3.57880576305393 2.59979625578436 2.59979625578436 2.59979625578436 3.01265836496538 3.37964665561139 2.59979625578436 3.54042399501909 3.08778501908917 2.59979625578436 3.36381581629909 2.59979625578436 2.59979625578436 2.59979625578436 3.61482800661992 2.59979625578436 2.59979625578436 3.2568317893317 3.96217178148662 3.14301693326046 3.11619863125283 3.40116079843692 2.59979625578436 3.48287750794055 3.96879726525581 3.12901589028519 2.59979625578436 3.52149089330638 2.59979625578436 2.59979625578436 2.59979625578436 2.59979625578436 2.59979625578436 3.3044068221996 3.06152639500709 2.59979625578436 2.59979625578436 3.65463134791335 3.47524811535511 3.06746869606695 2.59979625578436 2.59979625578436 2.59979625578436 2.59979625578436 2.59979625578436 3.34205936974101 2.59979625578436 2.59979625578436 2.59979625578436 2.59979625578436 3.15448378042256 2.59979625578436 3.16483281905453 2.59979625578436 3.33771173039697 4.10445691151125 2.59979625578436 2.59979625578436 3.0410586930376 2.59979625578436 2.59979625578436 3.61056149362573 3.21916247304854 3.58273082408704 3.28340384350047 3.4528299964533 3.03374484675826 2.59979625578436 3.14365100473681 2.59979625578436 3.28072078774946 2.59979625578436 2.59979625578436 3.73833512589061 2.59979625578436 3.90291938238005 3.61796802068616 2.59979625578436 2.59979625578436 2.59979625578436 2.59979625578436 3.59541879055473 3.12790887429037
Manes.07G056600.v6.1 7.96658691542614 9.22237986055129 11.7556307165687 8.79867741368983 6.72696247762106 8.15960521113743 8.37492415674586 10.5216527195909 8.09763859533989 8.65647389783313 10.0293885871995 7.82454219349527 10.1860457890815 8.39178443399524 6.51548022842292 8.93176858772504 9.72169561574629 9.6601948285351 8.46794878432513 7.85905929238124 7.80209656451327 7.20092246990919 10.8297760562761 7.85157143342918 7.55714497124352 9.39412890736343 9.73180065024007 9.96182956405777 7.77281927373885 9.51997866956902 7.48533521467413 7.62001145062842 10.2830129820634 9.12067190909432 7.72942513434747 7.64468662809707 9.90387891145243 10.2216845783105 8.68587249823895 7.76392758637284 8.26549758284235 9.16709042851844 10.8732294250727 7.03301153808582 7.9971528944417 7.33409441429415 9.84271588039187 9.64239187963513 7.78280144613454 5.78394983340186 7.09415390401504 8.93707763824048 10.5684594223565 8.1075585016477 7.04665322954 7.42940700773952 10.7603183251441 10.3440550139422 7.38828683181115 6.76955791288523 7.66913622754126 9.04713942367436 9.77815279130693 8.93975287448109 8.21189784706702 7.42970775814377 10.1379690530084 10.4110286014982 8.14092240057936 8.64569810841569 7.30906177876045 9.51676613165051 9.2262659524113 9.0245501255798 7.8751448411501 6.78219716387235 8.33122399749892 9.82090505834691 6.29665363843157 7.31911413046596 8.27342370620647 8.95082507895003 9.66387707298748 7.51891471617659 7.66533620400001 9.82162807240017 9.39251598521082 9.50446939848113 6.65023306362376 6.14066455689266 7.58583138340398 9.86713753780421 10.230889732782 8.70508146942079 9.41907350213774 8.50112998992391 9.89874199233589 9.26600667876424 11.1911924939032 8.60961389099245 4.89704915040103 9.79785104052361 9.52126199114849 10.9025778518475 9.25224964271547 6.20943875674813 9.92107020610518 8.74749589111954 10.2948957846815 6.25844954910651 7.60024015115832 9.60934470679964 7.33916589356607 10.9304347718022 8.17562160087717 9.06498284798794 9.13425602250481 10.684798239706 10.1801997260796 9.41948780499066 10.7679200791279 9.69587995864535 10.4105958155744 10.1023530368276 9.19015988581545 9.61797877826776 8.05301361993099 8.33669835830637 10.19703859464 6.44547642431678 8.3676278894632 6.65197046714157 9.90729660524269 9.85267800210415 6.70302500408418 6.04319783213496 6.80487938988237 9.27213521388483 9.49905315984733 8.11102063089911 4.48110650453664 7.13563076875041 8.38758875230205 11.1518710109569 8.16035539310964 7.89026891736199 7.06216212663977 8.56684187028167 10.7454763130368 7.67341076843167 6.42383248026172 7.76859951088274 8.83224092833914 10.7927183225071 8.32267685277775 8.03104529269143 10.2149568800228 7.62739130009997 9.77373783131617 7.98631223564362 5.34035895146102 6.86791790964977 9.45092672011172 11.1961612757989 7.3130411720204 6.5402382613307 6.77372466395187 9.15494509157093 9.26240188425488 8.22003283103064 4.94227373694043 7.48307440765911 8.51369006793981 11.1249070895827 10.2806937929795 7.74842253612647 6.51710262904591 9.79922538454504 9.90148175962727 7.3090586589855 8.9075664673256 8.54167822511995 7.10533591215011 9.74721581973082 7.42550004653489 8.3479467782463 7.33575367291467 8.38735117942958 10.6440755239791 7.98308235290953 7.00992094661764 10.9839297741163 6.36796797691529 9.78814539454544 10.8422412322007 6.04957615019107 5.19376526581707 5.66481928739546 10.9329263351606 9.95959299982638 6.82337455230873 7.0360619408135 7.77966639399061 8.75898499204012 10.5031866375513 6.93687209145365 5.52775229245506 6.26864226747937 9.55719154940267 11.3780565342405 7.09728575221929 6.75703082803831 6.35681430242595 9.10335121148173 9.63622705759764 9.96117133043258 10.1410007210271 7.39993558302388 9.735967096247 10.3819811702754 7.26109124507506 9.20440296470567 5.04665270356689 9.44386136971719 11.1624475159741 6.86566638736809 8.95280656806568 5.12233771907437 9.25322372768748 10.4437258395679 8.99061806301864 9.26140829300089 5.8848012480406 10.0276535484329 10.4584295878764 7.89833245863272 8.99695907631917 8.56385850424272 9.52987616090442 9.91856703985677 6.11430059547244 8.37888012359606 10.227297745338 10.3833702163904 10.6143577291643 8.62203114165065 7.85716746908169 8.68452111173629 10.2454499468979 9.93652217547375 7.93218979589477 8.94070717277101 8.1228047366323 10.4416433362718 10.3156890108314 8.62611347093474 9.23722159634992 7.60418798208545 9.08268180281809 10.7120554233465 6.05715974636718 8.55990288975232 7.20100164627965 10.4871297308003 10.3004170545028 7.09731430639824 7.02435676285186 8.04759038448735 11.1313873841877 10.0845581719617 7.25611213455872 8.26008714412429 9.2355600724039 9.31455515661013 9.59779591617846 8.58749352275406 8.20716483404444 9.816885857121 8.07010942024834 9.97929702009537 9.52685058680717 7.40594438160649 6.25147176350878 7.49280437505654 9.99174079225626 9.74892095827452 6.85067262628676 5.91936575958693 7.18930447269897 8.32933028191478 10.0352782237317 7.11986668023814 6.73318499134955 6.53037454231455 9.24122456788382 9.87010710866757 7.32371862606928 8.08551323138203 7.58864646713979 8.59760301572035 9.94273240156603 6.89455438245567 7.97656539063977 7.26822210192527 10.2769943078367 10.1534540508887 9.34056507306339 9.32985776598282 8.94670492187402 9.714508487516 10.6877042875057 7.1079697953749 9.12050611035663 6.92469234888483 10.3271699425898 10.8994208740352 9.22172357106606 6.6338189028481 6.53845006121105 9.23050952511968 10.1040774313258 7.94024849835421 10.2168698056724 7.22758828326937 8.61962038342143 10.0634252122393 7.28425739008054 9.2672623797748 9.52430791678901 10.9461728272253 10.4391659299794 7.53813222414012 8.89349970289119 6.90345318979423 9.99624268571102 10.3913903586544 8.35898599503266 8.8278937461855 7.70268073500742 9.55444422292827 10.0617528068856 9.56385598624253 9.03304669288955 6.84307513652808 9.5992852915126 10.538528953687 7.28650207247076 9.82298904696893 6.69135323628172 9.28352309513959 10.3923486743265 7.5143252844823 7.51284510207625 6.89029236146987 7.9571540963988 10.0774956604207 7.64679825108079 8.26898239649333 9.90512594275486 10.9655302635546 10.5548432957878 6.55227222635985 7.28422041756418 7.37898889511965 9.48415076051206 9.96064624015218 7.53290828679553 8.67258355750509 7.09521806072618 8.60162612547328 10.3138573002242 7.6463296458834 8.06378901498961 7.94585904253049 8.54817619127464 6.99221235864883 10.114139750592 6.03475468748198 7.34712274313413 8.40533251951717 6.86875190204205 9.35535635254261 7.32767889099761 5.15959469042855 7.29971989102156 7.32870629105659 9.03398228557297 7.8285213843676 9.46436821327885 7.81602511652482 10.5077481693076 8.86578017886682 6.82585735027407 8.90481642609124 5.1778712061576 9.22673176471976 10.2263065331235 9.02824184431874 9.0150018238716 7.06397256808239 7.53827264601669 9.25056857052978 6.95839742004839 6.68314124880438 4.85382836719586 7.72545632996786 9.5003587821463 6.3574431237262 6.21743138186663 7.18363483560892 8.46522234508864 10.8089845788979 6.69768501652537 6.79251715148221 7.27456388853617 8.60303012400826 9.55652503848061 6.00831400048935 9.12372152748675 8.26748756320505 6.55026839537749 10.0158199150898 7.5673342380776 8.98293643969865 8.10653204850185 9.70279530794142 10.2681372955826 8.85557348978595 8.2049526079553 7.10150364858433 8.95796599092017 10.0575821711444 7.71321179854299 7.13957810966593 7.31683262970677 9.5480831892681 9.70274030861684 5.76367400549415 5.89637847617214 6.63761733801439 9.70601962328942 9.44433130470408 8.98866059369122 7.75977636763853 6.80198114927594 8.73789969192838 10.6869267432856 7.21869064489512 7.95905193098432 6.52710386964779 9.07125853517437 10.6595560082727 5.32811899294316 8.97094193898823 8.62172484549199 8.81216807616454 9.23394986252056 7.29640781498265 8.17235821560622 6.66522281088111 10.3571713712227 10.1382873448103 7.91382107649279 6.84399248954832 6.30911358121446 10.5569457236266 9.31649317869038 6.69154282653712 9.89002339023932 10.3017913229573 7.83987208233676 7.97311966649964 9.59264599060703 6.62721487293329 4.89342327829361 7.37059455436737 8.83906688369835 8.86905721887758 7.57859050020112 8.75775645761367 7.9485646966624 9.77661889863226 9.84648504078974 5.21562052507412 7.38118490073413 7.27957492428864 9.00489401541589 9.82490965455899 6.86544898985404 6.78530450382098 11.1720757505938 10.4209103740617 11.0717826723104 7.54158067839596 6.50345235085561 8.33782368693863 7.2646509965312 11.3803579641275 8.0502697125373 5.57308787749488 6.80270819646995 6.73174523704431 8.13056171429252 7.41904541091619 6.1571885157643 8.28347470328271 8.21078307418901 10.1942561899938 7.26885538948846 6.39918368583362 10.5721286460171 9.08685690708741 10.915984319547 6.08996477544679 9.02015099477784 7.61687564007948 9.92555484535735 10.2747502897714 7.17403603742854 6.01147779179977 9.47106115680042 9.93376081797453 11.5518790715103 6.10004705143958 10.6193023705936 7.34816857086908 8.34395123263722 9.99947204137881 7.85641871184091 5.29511139457509 9.6669284141433 9.49235208039405 9.76542273505547 6.83606847380371 9.30598236220305 7.7395941299341 10.0254212234165 11.8238170102257 6.3055799180564 6.83827689209146 8.59208128374251 10.2314205900517 11.1444387696781 8.05398067005939 5.60171081294994 10.718098142687 10.5124441821816 10.7302006146462 7.29014092622833 7.50237194747241 8.59719409790214 8.45427423732819 10.518769454118 7.20939192400493 4.63686507329693 8.27234463089277 7.8981371787371 9.69280126024739 6.22203720290035 7.67916116399799 8.95771810615848 9.9214676086092 10.5052146278646 6.65543335261125 5.86686170898163 9.35096326891402 7.5369009292393 8.44078580714755 9.48343394622077 8.46222715553624 7.35350809212587 7.48523979414325 8.99272229444667 10.0565124895824 5.7338728510909 6.56279543186071 9.19773856123698 7.90000225113691 9.883104628528 6.7551935844784 6.14485811449911 7.43850592693243 10.6543611090396 9.73536321810683 9.61294029203595 9.62834224696573 6.6809978997193 8.80899639579109 9.91426670649976 7.01616005550362 6.90598375971895 7.54595174641609 8.88553999825444 9.71067049214844 6.13371462690186 5.65400960941027 7.95399757920973 8.81570670261294 10.3135183633052 5.97022668459672 7.30114748725963 8.46066767861866 8.30605633335114 10.2876300977283 9.24948618380818 8.35093266197318 7.80570723142533 9.39101189558211 10.5975093247616 6.32976569117371 5.99904531600279 8.75934310531683 8.63069154309575 10.0843090641572 6.96107209691096 8.80811193725052 8.76038096265789 8.65669883922113 9.31247921303967 7.92011352871349 6.4559568296946 11.381783395847 9.84872794365593 9.51019713845283 7.16253163588465 6.68079891707704 7.14511071443655 9.12649025723029 8.56582560989632 7.2221460736236 7.63247202792576 9.25618313438388 10.0342890215273 10.0234757368176 7.26573073611029 9.9502205331754 7.23938708120323 8.46289724638071 9.08337386307506 9.55125108666683 8.01690608703095 8.70527102623767 9.56658653177221 10.0968109396729 7.3360404272307 8.24308495098333 8.54723369815725 8.58525051803794 9.23237974983887 5.48654237256066 7.38992484076126 6.86086428453421 7.96316563087437 10.0401115783552 7.61633731009634 6.30920121438358 6.53325641003702 8.52006270480579 9.39655361766071 7.30706558902391 8.40930412752586 8.28583662172769 10.2612404362499 8.93144570620834 9.72026935530024 6.73515891274536 8.26082311200926 7.26500811766514 7.92451755298725 10.8517378145317 7.46986176549501 8.89665000044223 8.84557934071169 9.55430044962438 10.7600757837454 7.85588723614398 8.6177304502851 9.89522653749631 10.3953068451142 10.2688076176807 6.48788672735077 8.57808545859628 7.14979287442346 8.53888563777583 10.6306707278049 6.98513751296567 8.66098774565974 6.1190148065876 9.19642550519052 8.83623646945144 8.92897240698257 6.3093511415116 7.46706133288773 8.80276546309316 10.1055992397027 7.95573398272174 7.70488012486379 7.11715761144043 10.1237084299794 9.50612017821357 8.96454123555493 7.65015379225443 8.21828182214821 8.96139746505144 11.3602495470197 7.4410718943395 6.05437912879894 7.96872474216002 7.5951053624439 10.6797900225629 8.55785061047053 5.97497377508028 8.23671437671112 9.36621534887358 9.96547642258125 8.44665561790617 9.31171233252229 8.64915241374986 8.86484141457449 10.2524615551671 7.94091552908017 9.66299216572714 7.51087732228899 8.23786003723668 9.49143800761452 8.10371420898971 8.59720800068122 9.5000142976796 9.79821694057495 9.53889540803707 6.50893107855751 9.54746424869558 8.33438732528377 10.0092236762311 8.44915355254644 9.38764290775267 8.83293782162767 8.85672033305807 8.41166038105774 9.77937241864894 7.14651376790758 9.35844754791249 8.4896143762744 10.1315662151975 10.1266452897557 5.64115035193425 8.8449310755549 7.72904649785308 7.23316813467815 9.95558786822694 5.88569068331967 5.49625058022347 7.77563391723376 8.92208066364627 10.6357094408026 7.08349816903482 6.74337585117142 8.65767575677576
Manes.07G056700.v6.1 4.38924798072234 4.67241184650992 4.84843749469199 5.3684725100849 4.26829661204843 5.15653701287764 5.34487974802746 5.32386640916435 5.4902351763208 4.79517645019405 4.16117226582814 4.24303092461498 4.53547771978807 4.0228427264024 4.08606156643236 4.87075880258669 6.18268932031744 4.58180910017937 4.90200043502971 4.71530009844949 4.95174829013555 6.309014839821 5.33439211082414 5.44634963476672 5.29020927477297 4.7420484046929 5.79257656859269 5.1837139857175 5.78086160083671 5.13072396444719 4.85682202744002 6.55242136484572 5.5339826676193 6.27858305753663 4.78008684566216 4.80763743776652 5.87293109957777 4.78387097024678 3.91152548879852 4.79942464282569 5.16760311716747 5.91033776524296 5.46309734626154 6.47628907843064 4.46651018997215 5.0636771567529 5.83735602618229 4.76392217123454 4.53181414395082 5.91761695473228 4.34549377822297 5.74943019125941 4.85061129624989 5.11967176461807 5.28806239038225 5.8710740127188 5.71497627530248 5.76336997475345 5.6794059642719 4.98327991155583 4.14674280385384 4.96916409515582 4.8575761117629 6.32364397525139 4.90624234874243 3.78646219893462 4.640465388562 5.07987846411636 5.72823270992055 4.30454750663863 4.69589217359899 6.10072246630141 4.97110738872171 5.36305375509599 4.96354976747314 5.18524874134872 5.41801604774903 5.14523071072923 5.93981041904774 4.78876910344022 4.73766424358397 6.14507661640856 4.53869970339601 5.47125878968775 4.12809285298541 4.18684380388312 4.65687626474577 4.75306431455571 5.12042011730647 4.88827321769357 3.5115007869912 5.57575619901433 5.4497807633004 5.60349198395473 2.59979625578436 4.91157490528551 3.72698871328248 5.44244416679408 5.10685970855243 5.77871207577301 5.65987461267867 4.9781593334711 5.53729843356429 4.9263624806779 2.59979625578436 5.75698050181812 4.91759694717717 5.50028841065958 4.75823683337642 4.89670437267203 5.28439945953896 4.04294978892074 5.24587481631645 3.92476114188559 6.50626143573854 4.59493369511658 5.06403927264147 5.36239779893747 5.93921113936781 5.51290784819705 5.1250232302001 4.97712603837801 5.60342786347305 3.79545278377254 4.86027797943844 5.6366456906496 4.56989291873397 5.01165660883931 2.59979625578436 5.46383651292551 5.52324167811404 4.6304344826418 4.94135331100061 4.82954902056878 3.57679875354605 5.19821755157136 5.6288146728091 5.59303120875593 5.59690321590399 5.87844540041712 5.2245941128627 5.11875019758489 5.49717924694369 5.80359426662651 3.80954712352577 4.03164675822972 5.27681070231744 5.36166365940682 5.81182170642731 5.63881424190592 5.25627902312212 4.67094392540866 5.22049061958754 5.4501694442652 6.14623801769397 6.01383508237017 5.16567994715071 5.39352431249033 5.00975229678139 5.23108135090159 5.02135588055968 4.56665327697094 5.69833530280024 4.77812297341107 5.44469144148846 5.56167640577711 5.37903637538252 5.65807937767475 2.59979625578436 3.91202609380886 4.17073003022522 4.29061524656548 5.31365488957621 4.83542273193609 3.31397370621681 4.53822848754876 5.29935121617955 5.75983428233036 5.53722106428796 2.59979625578436 3.91453850042518 4.74740702920283 5.82893900079277 4.95337934338943 5.64309259524784 5.26931393619904 5.34944477560879 5.21912219892661 5.54493121668981 5.31775198368598 5.29244422273121 4.90623611728115 5.385844238342 5.93955568788745 5.55406248744777 5.67455413069597 5.98208451582065 5.42304872324981 6.24464572438642 5.07048564693747 6.32685030826401 5.72211640337161 6.13806189319236 6.44466524241829 5.83277900914679 5.71288496477321 5.64782545484718 5.80426181447549 5.91556846121398 6.06458399941847 6.08233566356421 5.51720317997311 6.47447582511433 6.3374585623069 5.72419484033636 5.99467028607078 4.91290344199767 5.25998189196932 2.59979625578436 5.060956762842 5.66546399847101 5.1660998570138 5.72113987377909 5.8911835246346 5.22410615693862 6.14076268807754 2.59979625578436 6.76200835480094 2.59979625578436 5.12087517797215 5.91020124569687 5.79069220791916 5.38872830509743 6.30614560992997 5.27081693361868 5.59834221456149 4.9076543505691 4.78870362641439 5.98663772072603 6.26280098156264 5.92148004712154 5.01081041582374 5.21389190151877 5.04006558397732 5.66364145973627 5.68732928270855 4.65128103262935 5.2764520788738 5.58627675499107 5.6505096102647 6.09556846636829 5.58643579401714 5.60393630704498 5.74492598557347 5.36385664631842 5.835518841227 5.83224570338506 5.49115305296387 5.66958039437697 5.57348043171676 6.05715974636718 5.4596897226182 5.18093907773198 5.62818518034313 5.08624817372755 5.70232557377514 5.67421937099946 5.47012578826657 6.63444484042584 5.85727374172798 5.62062570405558 4.77097013898813 5.72265289374496 5.68956813563622 5.73926389633081 5.39717030491434 4.69390789329597 2.59979625578436 6.36648207230017 5.93925607299899 5.90529026547262 6.39586455380437 6.37278153089427 5.84692920993416 6.93943020650957 5.33742738568492 6.17749987359258 5.59899232589858 5.64115612933808 5.72612936911945 4.66994641742936 5.60631266934504 5.74391315990835 6.09140784400413 5.79088377738723 6.0953345673195 5.54701575418194 5.37778456072888 5.51760363884283 6.20830297722606 5.42167276245177 5.84922751396127 5.6834667025789 5.3174699164832 6.68878245895509 6.19467566107524 6.0047977731024 6.273223469475 4.61117161795911 6.27629867943901 6.15573923918946 5.75665180339322 5.67289533477974 6.2554925375326 6.12236145392514 5.03066518386903 5.48224334102006 5.9512357636927 6.28322386370959 6.48167646586829 5.92161977170317 5.7690473622172 5.9536094447448 5.63181546295854 6.14812302303141 5.94244838535366 6.29757962555657 5.24212915300763 5.36416532655693 5.78274773848217 5.80145229038135 6.53854159380302 6.28297791613009 6.01951380743395 6.32293984872279 6.01007661847109 5.5952721540741 6.03815333142808 5.05383709357906 6.01129252271193 5.49559137805058 4.54807081784639 5.68798788442347 5.77898310149185 6.22144563560789 5.58165321218833 5.55009138739375 5.53375601298617 5.96645244626373 6.2984422751024 5.09165806693915 5.6985555708716 5.67481276434192 5.86694047257099 6.10332169952818 6.30456864787725 5.00985094957865 5.3864006189952 5.55671658467213 5.55143560984672 6.18708770033795 6.87007990894131 6.27249659710005 5.2741617054875 5.87513112336884 5.63650290763404 5.82734796950219 5.82446912991424 5.79537325266625 6.48536684287065 5.31671515307444 5.96526049879369 5.81127888174364 6.02179371261251 5.85425251379177 6.43804893311663 5.82027266132016 6.57884435932498 6.07116315541341 6.05390915236768 6.33688508772789 6.24922917992766 6.34716122908253 5.83090879816408 6.77627358913624 6.43196895945268 5.56914807369694 6.03561434273897 6.20527604925524 6.08640573669682 6.60637637575807 5.53260901940399 6.3447750589826 2.59979625578436 6.12603254295552 6.5283234388804 5.88410242276542 6.27062908206014 5.14779416179641 6.45028305592754 6.35165551880201 6.292590836755 6.1872911835023 6.2633544673336 6.53195963933896 6.31578099739886 6.49108667658508 5.71448825557232 6.13768492995579 6.56422793451323 6.4548169732769 6.34187047398837 6.03679000802711 6.12875483606581 6.19845496460818 6.75476029941155 6.61628662208271 6.2079630292759 6.33492916180236 6.74230530220794 6.67339411871085 6.39934212507602 5.67560351363711 6.15904485897173 5.72774666531609 6.53214095811882 6.01765633146829 6.16940870190922 6.41146789759287 6.59906625504475 6.6344007248068 6.43593277900591 5.82506128590158 5.66893015612644 6.15994237456962 5.67637819498606 5.82148762579418 5.85854007124862 5.94661305055909 6.27016229680506 6.65230276342009 6.95813626082204 6.01203035182752 6.16798267218771 6.59780959811022 5.71309271097226 5.66766680060921 6.53412896310228 5.82249562628382 5.70044716573217 6.16866669591121 5.72512365490906 5.59805818625015 5.70971220583215 5.412463199617 6.02803206978877 6.40840721706321 5.46668290899093 5.60364831717465 6.03122283868685 6.43863309024167 5.96555106724397 5.82748500632009 5.60003987300467 6.05136382843001 5.70928807009761 6.50867573138437 5.85955707018694 6.18154527027023 5.27582472825593 5.10255486553709 6.46187396119063 5.41251178034266 6.27693983337687 6.21740553919169 4.87576758393542 5.77345077964706 4.43805265115603 5.45704390049677 5.86913250162877 5.83060471621973 6.68004987797182 4.53173998218309 5.86182720963247 4.64311414484047 5.73562384123303 2.59979625578436 5.51389723427664 6.18908726676139 5.14242431746566 5.87837477335421 6.13211901452661 5.27571416930137 5.45896902627107 5.22802521651212 5.82256504235713 5.93424802614834 5.60495997108278 5.66406279888653 6.11214422945791 6.65118812132478 6.15048890738026 6.01993282766775 6.37962277196295 6.37328699900566 5.24733487875397 5.06850718630174 5.57538315263819 5.3945579057657 4.77500646362266 6.01476037120897 6.27056523312947 5.7037901843836 5.66683609553444 5.9559528448127 5.8926198300064 6.075777188476 5.22770035857399 5.7357820830969 6.11433973510536 5.79108010511061 6.0747829022204 5.61197131094091 5.98349982328686 5.29052796497721 6.2922559388864 6.30704743838417 5.38945922870076 5.17729634499744 6.01315184859348 5.06461018657918 5.76772596462493 5.47642127863015 5.88740408020908 5.73996856645436 5.72041693783117 5.74099268231749 5.75216899321248 5.96949093398724 6.24894298172366 5.60404447588789 6.14969207216595 6.00268829757346 5.7517339519271 6.03008848958899 5.03445823262702 6.11446661212943 5.35867992297121 5.79842391707279 4.75590792208516 7.02889591180095 5.94469291180774 5.48305265276334 5.82909561823137 3.97414549722241 3.83288641790493 5.20761261486525 4.92265990077277 6.53165067233495 5.39877344739721 5.57629787855935 5.71766432068798 5.3416067665361 6.2498237767973 4.40638878578712 4.994720995105 5.39818150233133 6.08765930566762 5.01038736066139 5.94091519390493 4.36617589568498 5.09696047072261 5.43846308275631 5.94631580312182 5.68813079386267 6.26708680005745 4.88500434122732 6.10316420846079 4.70824053793573 6.70752319378757 4.90052656492516 5.80933070234744 5.60244282752712 4.56421967781442 4.54863215938761 5.41411010055572 5.27435119509004 4.91389797817379 5.34308500827923 5.54603261194875 5.20425856044245 5.1329702684384 5.01630630972363 5.25960918012249 5.60493788713058 5.74535796617844 4.13918345243204 6.9015838996719 5.58135061851784 6.10740559566426 5.63966639945041 5.30566934744522 6.31644106148601 5.58176951657383 5.21692059840531 4.08572846250385 5.4275340564617 6.3184677653822 4.93309041737004 6.17159095914238 5.77111480754318 5.18850197795536 5.14475404896656 5.00837984119769 5.13934431856334 5.25364075416583 5.33512182101565 6.77708925018124 4.49341570312388 5.97595217401892 5.31216276199688 5.70256190379513 5.69291062266249 6.45212797655056 6.01781242187792 5.78521132334819 4.36882737442123 2.59979625578436 4.42425574606926 4.82361617694618 4.98574003949392 5.16663022182144 6.77353895829525 5.30175309580601 6.42626731351355 4.69999303089446 6.0718168977951 6.46467298845033 5.02890370927168 6.25975659067169 5.00572303003743 4.94282342691038 6.67592134890909 4.64471961542334 5.75728488107215 5.12264440022183 4.70160215994978 6.67531012291345 5.19459103436294 5.61018957478311 4.3449948183877 5.16852811703316 5.74497320038162 5.28877712308448 6.24234091040569 4.5270361832828 4.74028021996616 5.66832519039415 4.45313015179493 5.19910723254485 4.97749563868458 5.99226497663681 5.62508860606974 5.48566894484585 6.65386421765943 6.11065426496239 4.95976847168253 6.02172659434461 5.85006076543326 5.2569961612579 4.94845242217347 5.33076656584265 3.75271796694547 5.09699748368493 5.97715906630663 6.29208414275884 5.65474159721546 5.50469227411522 6.14906828700096 5.80616671408943 6.26643169715745 5.9930480750465 5.56642249690858 6.06373342076462 5.55547421344439 5.28635719121521 2.59979625578436 6.47446462926836 6.23808933028928 6.10666724390301 5.50035941480492 6.20811810067548 5.19798017164725 6.49637500155152 6.50553904164674 5.54417634372135 5.45645850614296 6.11708853489197 5.90531454301717 5.54285914193448 5.29403847636711 5.84103311154473 4.48737442656808 5.49821344271861 5.3494424463934 6.46743221837332 6.36633832492039 6.04304134383999 5.78049197630811 6.08631039526819 5.75195251819406 6.08147999339143 5.85975631015978 5.87477940316696 5.89977150659175 5.94723943782389 5.78766263289601 3.91072334621585 5.41119252074384 6.62271713767704 5.05141002240059 4.43605648542098 5.11160695941587 7.66815028839092 5.00907677466464 6.62708719582519 5.71802373003832 5.72434329162451 6.88319749710307 6.33184244676914 6.61934234887753 6.2187562804666 5.15581396897156 5.82340574189905 6.43789717432484 5.07848390824826 4.51838763295145 3.94602480720895 5.50571332753923 5.38377122387121 6.30918676910601 4.9726996719071 5.78609953699858 6.98754511638949 5.86231537284063 5.86458108223472 4.18438239810323 4.76660596012132 5.17370766643488 5.10085439795428 6.46651714601826 5.08118505363187 5.58846472723652 5.94421768711933 5.09678667923318 5.9347229285059 5.85909826995063 5.8240914982668
Manes.07G056800.v6.1 2.59979625578436 2.59979625578436 2.59979625578436 2.59979625578436 2.59979625578436 2.59979625578436 2.59979625578436 2.59979625578436 2.59979625578436 2.59979625578436 2.59979625578436 2.59979625578436 2.59979625578436 2.59979625578436 2.59979625578436 2.59979625578436 2.59979625578436 2.59979625578436 2.59979625578436 2.59979625578436 2.59979625578436 2.59979625578436 2.59979625578436 2.59979625578436 2.59979625578436 2.59979625578436 2.59979625578436 2.59979625578436 2.59979625578436 2.59979625578436 2.59979625578436 2.59979625578436 2.59979625578436 2.59979625578436 2.59979625578436 2.59979625578436 2.59979625578436 2.59979625578436 2.59979625578436 2.59979625578436 2.59979625578436 3.48818612228433 3.18911703177846 2.59979625578436 2.59979625578436 2.59979625578436 2.59979625578436 2.59979625578436 2.59979625578436 2.59979625578436 2.59979625578436 2.59979625578436 2.59979625578436 2.59979625578436 2.59979625578436 2.59979625578436 2.59979625578436 2.59979625578436 2.59979625578436 2.59979625578436 2.59979625578436 2.59979625578436 2.59979625578436 2.59979625578436 2.59979625578436 2.59979625578436 2.59979625578436 2.59979625578436 2.59979625578436 2.59979625578436 2.59979625578436 2.59979625578436 2.59979625578436 2.59979625578436 2.59979625578436 2.59979625578436 2.59979625578436 2.59979625578436 2.59979625578436 2.59979625578436 2.59979625578436 2.59979625578436 2.59979625578436 2.59979625578436 2.59979625578436 2.59979625578436 2.59979625578436 2.59979625578436 2.59979625578436 2.59979625578436 2.59979625578436 2.59979625578436 2.59979625578436 2.59979625578436 2.59979625578436 2.59979625578436 2.59979625578436 2.59979625578436 2.59979625578436 2.59979625578436 2.59979625578436 2.59979625578436 2.59979625578436 2.59979625578436 2.59979625578436 2.59979625578436 2.59979625578436 2.59979625578436 2.59979625578436 2.59979625578436 2.59979625578436 2.59979625578436 2.59979625578436 2.59979625578436 2.59979625578436 2.59979625578436 2.59979625578436 2.59979625578436 2.59979625578436 2.59979625578436 2.59979625578436 2.59979625578436 2.59979625578436 2.59979625578436 2.59979625578436 2.59979625578436 2.59979625578436 2.59979625578436 2.59979625578436 2.59979625578436 2.59979625578436 2.59979625578436 2.59979625578436 2.59979625578436 2.59979625578436 2.59979625578436 2.59979625578436 2.59979625578436 2.59979625578436 2.59979625578436 2.59979625578436 3.00996798027269 2.59979625578436 2.59979625578436 2.59979625578436 2.59979625578436 2.59979625578436 2.59979625578436 2.59979625578436 2.59979625578436 2.59979625578436 2.59979625578436 2.59979625578436 2.59979625578436 2.59979625578436 2.59979625578436 2.59979625578436 2.59979625578436 2.59979625578436 2.59979625578436 2.59979625578436 2.59979625578436 2.59979625578436 2.59979625578436 2.59979625578436 2.59979625578436 2.59979625578436 2.59979625578436 2.59979625578436 2.59979625578436 2.59979625578436 2.59979625578436 2.59979625578436 2.59979625578436 2.59979625578436 2.59979625578436 2.59979625578436 2.59979625578436 2.59979625578436 2.59979625578436 2.59979625578436 2.59979625578436 2.59979625578436 2.9940602321428 2.59979625578436 2.59979625578436 2.59979625578436 2.59979625578436 2.59979625578436 2.59979625578436 2.59979625578436 2.59979625578436 2.59979625578436 2.59979625578436 2.59979625578436 2.59979625578436 2.59979625578436 2.59979625578436 2.59979625578436 2.59979625578436 2.59979625578436 2.59979625578436 2.59979625578436 2.59979625578436 2.59979625578436 2.59979625578436 2.59979625578436 2.59979625578436 2.59979625578436 2.59979625578436 2.59979625578436 2.59979625578436 2.59979625578436 2.59979625578436 2.59979625578436 2.59979625578436 2.59979625578436 2.59979625578436 2.59979625578436 2.59979625578436 2.59979625578436 2.59979625578436 2.59979625578436 2.59979625578436 2.59979625578436 2.59979625578436 2.59979625578436 2.59979625578436 2.59979625578436 2.59979625578436 2.59979625578436 2.59979625578436 2.59979625578436 2.59979625578436 3.52367043205901 2.59979625578436 2.59979625578436 2.59979625578436 2.59979625578436 2.59979625578436 2.59979625578436 2.59979625578436 2.59979625578436 2.59979625578436 2.59979625578436 2.59979625578436 2.59979625578436 2.59979625578436 2.59979625578436 2.59979625578436 2.59979625578436 2.59979625578436 2.59979625578436 2.59979625578436 2.59979625578436 2.59979625578436 2.59979625578436 2.59979625578436 2.59979625578436 2.59979625578436 2.59979625578436 2.59979625578436 2.59979625578436 2.59979625578436 2.59979625578436 2.59979625578436 2.59979625578436 2.59979625578436 2.59979625578436 2.59979625578436 2.59979625578436 2.59979625578436 2.59979625578436 2.59979625578436 2.59979625578436 2.59979625578436 2.59979625578436 2.59979625578436 2.59979625578436 2.59979625578436 2.59979625578436 2.59979625578436 2.59979625578436 2.59979625578436 2.59979625578436 2.59979625578436 2.59979625578436 2.59979625578436 2.59979625578436 2.59979625578436 3.17749061347233 2.59979625578436 2.59979625578436 2.59979625578436 2.59979625578436 2.59979625578436 2.59979625578436 2.59979625578436 2.59979625578436 2.59979625578436 2.59979625578436 2.59979625578436 2.59979625578436 2.59979625578436 2.59979625578436 2.59979625578436 2.59979625578436 2.59979625578436 2.59979625578436 2.59979625578436 2.59979625578436 2.59979625578436 2.59979625578436 2.59979625578436 2.59979625578436 2.59979625578436 2.59979625578436 2.59979625578436 2.59979625578436 2.59979625578436 2.59979625578436 2.59979625578436 2.59979625578436 2.59979625578436 2.59979625578436 2.59979625578436 2.59979625578436 2.59979625578436 2.59979625578436 2.59979625578436 2.59979625578436 2.59979625578436 2.59979625578436 2.59979625578436 2.59979625578436 2.59979625578436 2.59979625578436 2.59979625578436 2.59979625578436 2.59979625578436 2.59979625578436 2.59979625578436 2.59979625578436 2.59979625578436 2.59979625578436 2.59979625578436 2.59979625578436 2.59979625578436 2.59979625578436 2.59979625578436 2.59979625578436 2.59979625578436 2.59979625578436 2.59979625578436 2.59979625578436 2.59979625578436 2.59979625578436 2.59979625578436 2.59979625578436 2.59979625578436 2.59979625578436 2.59979625578436 2.59979625578436 2.59979625578436 2.59979625578436 2.59979625578436 2.59979625578436 2.59979625578436 2.59979625578436 2.59979625578436 2.59979625578436 2.59979625578436 2.59979625578436 2.59979625578436 2.59979625578436 2.59979625578436 2.59979625578436 2.59979625578436 2.59979625578436 2.59979625578436 2.59979625578436 2.59979625578436 2.59979625578436 2.59979625578436 2.59979625578436 2.59979625578436 2.59979625578436 2.59979625578436 2.59979625578436 2.59979625578436 2.59979625578436 2.59979625578436 2.59979625578436 2.59979625578436 2.59979625578436 2.59979625578436 2.59979625578436 2.59979625578436 2.59979625578436 2.59979625578436 2.59979625578436 2.59979625578436 2.59979625578436 2.59979625578436 2.59979625578436 2.59979625578436 2.59979625578436 2.59979625578436 2.59979625578436 2.59979625578436 2.59979625578436 2.59979625578436 2.59979625578436 2.59979625578436 2.59979625578436 2.59979625578436 2.59979625578436 2.59979625578436 2.59979625578436 2.59979625578436 2.59979625578436 2.59979625578436 2.59979625578436 2.59979625578436 2.59979625578436 2.59979625578436 3.20605869871251 2.59979625578436 2.59979625578436 2.59979625578436 2.59979625578436 2.59979625578436 2.59979625578436 2.59979625578436 2.59979625578436 2.59979625578436 2.59979625578436 2.59979625578436 2.59979625578436 2.59979625578436 2.59979625578436 2.59979625578436 2.59979625578436 2.59979625578436 2.59979625578436 2.59979625578436 2.59979625578436 2.59979625578436 2.59979625578436 2.59979625578436 2.59979625578436 2.59979625578436 2.59979625578436 2.59979625578436 2.59979625578436 2.59979625578436 2.59979625578436 2.59979625578436 2.59979625578436 2.59979625578436 2.59979625578436 2.59979625578436 2.59979625578436 2.59979625578436 2.59979625578436 2.59979625578436 2.59979625578436 2.59979625578436 2.59979625578436 2.59979625578436 2.59979625578436 2.59979625578436 2.59979625578436 2.59979625578436 2.59979625578436 2.59979625578436 2.59979625578436 2.59979625578436 2.59979625578436 2.59979625578436 2.59979625578436 2.59979625578436 2.59979625578436 2.59979625578436 2.59979625578436 2.59979625578436 2.59979625578436 2.59979625578436 2.59979625578436 2.59979625578436 2.59979625578436 2.59979625578436 2.59979625578436 2.59979625578436 2.59979625578436 2.59979625578436 2.59979625578436 2.59979625578436 2.59979625578436 2.59979625578436 2.59979625578436 2.59979625578436 2.59979625578436 2.59979625578436 2.59979625578436 2.59979625578436 2.59979625578436 2.59979625578436 2.59979625578436 2.59979625578436 2.59979625578436 2.59979625578436 2.59979625578436 2.59979625578436 2.59979625578436 2.59979625578436 2.59979625578436 2.59979625578436 2.59979625578436 2.59979625578436 2.59979625578436 2.59979625578436 2.59979625578436 2.59979625578436 2.59979625578436 2.59979625578436 2.59979625578436 2.59979625578436 2.59979625578436 2.59979625578436 2.59979625578436 2.59979625578436 2.59979625578436 2.59979625578436 2.59979625578436 2.59979625578436 2.59979625578436 2.59979625578436 2.59979625578436 2.59979625578436 2.59979625578436 2.59979625578436 2.59979625578436 2.59979625578436 2.59979625578436 2.59979625578436 2.59979625578436 2.59979625578436 2.59979625578436 2.59979625578436 2.59979625578436 2.59979625578436 2.59979625578436 2.59979625578436 2.59979625578436 2.59979625578436 2.59979625578436 2.59979625578436 2.59979625578436 2.59979625578436 2.59979625578436 2.59979625578436 2.59979625578436 2.59979625578436 2.59979625578436 2.59979625578436 2.59979625578436 2.59979625578436 2.59979625578436 2.59979625578436 2.59979625578436 2.59979625578436 2.59979625578436 2.59979625578436 2.59979625578436 2.59979625578436 2.59979625578436 2.59979625578436 2.59979625578436 2.59979625578436 2.59979625578436 2.59979625578436 2.59979625578436 2.59979625578436 2.59979625578436 2.59979625578436 2.59979625578436 2.59979625578436 2.59979625578436 2.59979625578436 2.59979625578436 2.59979625578436 2.59979625578436 2.59979625578436 2.59979625578436 2.59979625578436 2.59979625578436 2.59979625578436 2.59979625578436 2.59979625578436 2.59979625578436 2.59979625578436 2.59979625578436 2.59979625578436 2.59979625578436 2.59979625578436 2.59979625578436 2.59979625578436 2.59979625578436 2.59979625578436 2.59979625578436 2.59979625578436 2.59979625578436 2.59979625578436 2.59979625578436 2.59979625578436 2.59979625578436 2.59979625578436 2.59979625578436 2.59979625578436 2.59979625578436 2.59979625578436 2.59979625578436 2.59979625578436 2.59979625578436 2.59979625578436 2.59979625578436 2.59979625578436 2.59979625578436 2.59979625578436 2.59979625578436 2.59979625578436 2.59979625578436 2.59979625578436 2.59979625578436 2.59979625578436 2.59979625578436 2.59979625578436 2.59979625578436 2.59979625578436 2.59979625578436 2.59979625578436 2.59979625578436 2.59979625578436 2.59979625578436 2.59979625578436 2.59979625578436 2.59979625578436 2.59979625578436 2.59979625578436 2.59979625578436 2.59979625578436 2.59979625578436 2.59979625578436 2.59979625578436 2.59979625578436 2.59979625578436 2.59979625578436 2.59979625578436 2.59979625578436 2.59979625578436 2.59979625578436 2.59979625578436 2.59979625578436 2.59979625578436 2.59979625578436 2.59979625578436 2.59979625578436 2.59979625578436 2.59979625578436 2.59979625578436 2.59979625578436 2.59979625578436 2.59979625578436 2.59979625578436 2.59979625578436 2.59979625578436 2.59979625578436 2.59979625578436 3.18171305316302 2.59979625578436 2.59979625578436 2.59979625578436 2.59979625578436 2.59979625578436 2.59979625578436 2.59979625578436 2.59979625578436 2.59979625578436 2.59979625578436 2.59979625578436 2.59979625578436 2.59979625578436 2.59979625578436 2.59979625578436 2.59979625578436 2.59979625578436 2.59979625578436 2.59979625578436 2.59979625578436 2.59979625578436 2.59979625578436 2.59979625578436 2.59979625578436 2.59979625578436 2.59979625578436 2.59979625578436 2.59979625578436 2.59979625578436 2.59979625578436 2.59979625578436 2.59979625578436 2.59979625578436 2.59979625578436 2.59979625578436 2.59979625578436 2.59979625578436 2.59979625578436 2.59979625578436 2.59979625578436 2.59979625578436 2.59979625578436 2.59979625578436 2.59979625578436 2.59979625578436 2.59979625578436 2.59979625578436 2.59979625578436 2.59979625578436 2.59979625578436 2.59979625578436 2.59979625578436 3.3537310595367 2.59979625578436 2.59979625578436 2.59979625578436 2.59979625578436 2.59979625578436 2.59979625578436 2.59979625578436 2.59979625578436 2.59979625578436 2.59979625578436 2.59979625578436 2.59979625578436 2.59979625578436 2.59979625578436 2.59979625578436 2.59979625578436 2.59979625578436 2.59979625578436 2.59979625578436 2.59979625578436 2.59979625578436 2.59979625578436 2.59979625578436 2.59979625578436 2.59979625578436
Manes.07G056900.v6.1 2.59979625578436 2.59979625578436 2.59979625578436 2.59979625578436 2.59979625578436 2.59979625578436 2.59979625578436 2.59979625578436 2.59979625578436 2.59979625578436 2.59979625578436 2.59979625578436 2.59979625578436 2.59979625578436 2.59979625578436 2.59979625578436 2.59979625578436 2.59979625578436 2.59979625578436 2.59979625578436 2.59979625578436 2.59979625578436 2.59979625578436 2.59979625578436 2.59979625578436 2.59979625578436 2.59979625578436 2.59979625578436 2.59979625578436 2.59979625578436 2.59979625578436 2.59979625578436 2.59979625578436 2.59979625578436 2.59979625578436 2.59979625578436 2.59979625578436 2.59979625578436 2.59979625578436 2.59979625578436 2.59979625578436 2.59979625578436 2.59979625578436 2.59979625578436 2.59979625578436 2.59979625578436 2.59979625578436 2.59979625578436 2.59979625578436 2.59979625578436 2.59979625578436 2.59979625578436 2.59979625578436 2.59979625578436 2.59979625578436 2.59979625578436 2.59979625578436 2.59979625578436 2.59979625578436 2.59979625578436 2.59979625578436 2.59979625578436 2.59979625578436 2.59979625578436 2.59979625578436 2.59979625578436 2.59979625578436 2.59979625578436 2.59979625578436 2.59979625578436 2.59979625578436 2.59979625578436 2.59979625578436 2.59979625578436 2.59979625578436 2.59979625578436 2.59979625578436 2.59979625578436 2.59979625578436 2.59979625578436 2.59979625578436 2.59979625578436 2.59979625578436 2.59979625578436 2.59979625578436 2.59979625578436 2.59979625578436 2.59979625578436 2.59979625578436 2.59979625578436 2.59979625578436 2.59979625578436 2.59979625578436 2.59979625578436 2.59979625578436 2.59979625578436 2.59979625578436 2.59979625578436 2.59979625578436 2.59979625578436 2.59979625578436 2.59979625578436 2.59979625578436 2.59979625578436 2.59979625578436 2.59979625578436 2.59979625578436 2.59979625578436 2.59979625578436 2.59979625578436 2.59979625578436 2.59979625578436 2.59979625578436 2.59979625578436 2.59979625578436 2.59979625578436 2.59979625578436 2.59979625578436 2.59979625578436 2.59979625578436 2.59979625578436 2.59979625578436 2.59979625578436 2.59979625578436 2.59979625578436 2.59979625578436 2.59979625578436 2.59979625578436 2.59979625578436 2.59979625578436 2.59979625578436 2.59979625578436 2.59979625578436 2.59979625578436 2.59979625578436 2.59979625578436 2.59979625578436 2.59979625578436 2.59979625578436 2.59979625578436 2.59979625578436 2.59979625578436 2.59979625578436 2.59979625578436 2.59979625578436 2.59979625578436 2.59979625578436 2.59979625578436 2.59979625578436 2.59979625578436 2.59979625578436 2.59979625578436 2.59979625578436 2.59979625578436 2.59979625578436 2.59979625578436 2.59979625578436 2.59979625578436 2.59979625578436 2.59979625578436 2.59979625578436 2.59979625578436 2.59979625578436 2.59979625578436 2.59979625578436 2.59979625578436 2.59979625578436 2.59979625578436 2.59979625578436 2.59979625578436 2.59979625578436 2.59979625578436 2.59979625578436 2.59979625578436 2.59979625578436 2.59979625578436 2.59979625578436 2.59979625578436 2.59979625578436 2.59979625578436 2.59979625578436 2.59979625578436 2.59979625578436 2.9940602321428 2.59979625578436 2.59979625578436 2.59979625578436 2.59979625578436 2.59979625578436 2.59979625578436 2.59979625578436 2.59979625578436 2.59979625578436 2.59979625578436 2.59979625578436 2.59979625578436 2.59979625578436 2.59979625578436 2.59979625578436 2.59979625578436 2.59979625578436 2.59979625578436 2.59979625578436 2.59979625578436 2.59979625578436 2.59979625578436 2.59979625578436 2.59979625578436 2.59979625578436 2.59979625578436 2.59979625578436 2.59979625578436 2.59979625578436 2.59979625578436 2.59979625578436 2.59979625578436 2.59979625578436 2.59979625578436 2.59979625578436 2.59979625578436 2.59979625578436 2.59979625578436 2.59979625578436 2.59979625578436 2.59979625578436 2.59979625578436 2.59979625578436 2.59979625578436 2.59979625578436 2.59979625578436 2.59979625578436 2.59979625578436 2.59979625578436 2.59979625578436 2.59979625578436 2.59979625578436 2.59979625578436 2.59979625578436 2.59979625578436 2.59979625578436 2.59979625578436 2.59979625578436 2.59979625578436 2.59979625578436 2.59979625578436 2.59979625578436 2.59979625578436 2.59979625578436 2.59979625578436 2.59979625578436 2.59979625578436 2.59979625578436 2.59979625578436 2.59979625578436 2.59979625578436 2.59979625578436 2.59979625578436 2.59979625578436 2.59979625578436 2.59979625578436 2.59979625578436 2.59979625578436 2.59979625578436 2.59979625578436 2.59979625578436 2.59979625578436 2.59979625578436 2.59979625578436 2.59979625578436 3.415894803482 2.59979625578436 2.59979625578436 2.59979625578436 2.59979625578436 2.59979625578436 2.59979625578436 2.59979625578436 2.59979625578436 2.59979625578436 2.59979625578436 2.59979625578436 2.59979625578436 2.59979625578436 2.59979625578436 2.59979625578436 2.59979625578436 2.59979625578436 2.59979625578436 2.59979625578436 2.59979625578436 2.59979625578436 2.59979625578436 2.59979625578436 2.59979625578436 2.59979625578436 2.59979625578436 2.59979625578436 2.59979625578436 2.59979625578436 2.59979625578436 2.59979625578436 2.59979625578436 2.59979625578436 2.59979625578436 2.59979625578436 2.59979625578436 2.59979625578436 2.59979625578436 2.59979625578436 2.59979625578436 2.59979625578436 2.59979625578436 2.59979625578436 2.59979625578436 2.59979625578436 2.59979625578436 2.59979625578436 2.59979625578436 2.59979625578436 2.59979625578436 3.19446987617811 2.59979625578436 2.59979625578436 2.59979625578436 2.59979625578436 2.59979625578436 2.59979625578436 2.59979625578436 2.59979625578436 2.59979625578436 2.59979625578436 2.59979625578436 2.59979625578436 2.59979625578436 2.59979625578436 2.59979625578436 2.59979625578436 2.59979625578436 2.59979625578436 2.59979625578436 2.59979625578436 2.59979625578436 2.59979625578436 2.59979625578436 2.59979625578436 2.59979625578436 2.59979625578436 2.59979625578436 2.59979625578436 2.59979625578436 2.59979625578436 2.59979625578436 2.59979625578436 2.59979625578436 2.59979625578436 2.59979625578436 2.59979625578436 2.59979625578436 2.59979625578436 2.59979625578436 2.59979625578436 2.59979625578436 2.59979625578436 2.59979625578436 2.59979625578436 2.59979625578436 2.59979625578436 2.59979625578436 2.59979625578436 2.59979625578436 2.59979625578436 2.59979625578436 2.59979625578436 2.59979625578436 2.59979625578436 2.59979625578436 2.59979625578436 2.59979625578436 2.59979625578436 2.59979625578436 2.59979625578436 2.59979625578436 2.59979625578436 2.59979625578436 2.59979625578436 2.59979625578436 2.59979625578436 2.59979625578436 2.59979625578436 2.59979625578436 2.59979625578436 2.59979625578436 2.59979625578436 2.59979625578436 2.59979625578436 2.59979625578436 2.59979625578436 2.59979625578436 2.59979625578436 2.59979625578436 2.59979625578436 2.59979625578436 2.59979625578436 2.59979625578436 2.59979625578436 2.59979625578436 3.22344610197473 2.59979625578436 2.59979625578436 2.59979625578436 2.59979625578436 2.59979625578436 2.59979625578436 2.59979625578436 2.59979625578436 2.59979625578436 2.59979625578436 2.59979625578436 2.59979625578436 2.59979625578436 2.59979625578436 3.25597584154714 2.59979625578436 2.59979625578436 2.59979625578436 2.59979625578436 2.59979625578436 2.59979625578436 2.59979625578436 2.59979625578436 2.59979625578436 2.59979625578436 2.59979625578436 2.59979625578436 2.59979625578436 2.59979625578436 2.59979625578436 2.59979625578436 2.59979625578436 2.59979625578436 2.59979625578436 2.59979625578436 2.59979625578436 2.59979625578436 2.59979625578436 2.59979625578436 2.59979625578436 2.59979625578436 2.59979625578436 2.59979625578436 2.59979625578436 3.07306420648377 2.59979625578436 2.59979625578436 2.59979625578436 2.59979625578436 2.59979625578436 2.59979625578436 2.59979625578436 2.59979625578436 2.59979625578436 2.59979625578436 2.59979625578436 2.59979625578436 2.59979625578436 2.59979625578436 2.59979625578436 2.59979625578436 2.59979625578436 2.59979625578436 2.59979625578436 2.59979625578436 2.59979625578436 2.59979625578436 2.59979625578436 2.59979625578436 2.59979625578436 2.59979625578436 2.59979625578436 2.59979625578436 2.59979625578436 2.59979625578436 2.59979625578436 2.59979625578436 2.59979625578436 2.59979625578436 2.59979625578436 2.59979625578436 2.59979625578436 2.59979625578436 2.59979625578436 2.59979625578436 2.59979625578436 2.59979625578436 2.59979625578436 2.59979625578436 2.59979625578436 2.59979625578436 2.59979625578436 2.59979625578436 2.59979625578436 2.59979625578436 2.59979625578436 2.59979625578436 2.59979625578436 2.59979625578436 2.59979625578436 2.59979625578436 2.59979625578436 2.59979625578436 2.59979625578436 2.59979625578436 2.59979625578436 2.59979625578436 2.59979625578436 2.59979625578436 2.59979625578436 2.59979625578436 2.59979625578436 2.59979625578436 2.59979625578436 2.59979625578436 2.59979625578436 2.59979625578436 2.59979625578436 2.59979625578436 2.59979625578436 2.59979625578436 2.59979625578436 2.59979625578436 2.59979625578436 2.59979625578436 2.59979625578436 2.59979625578436 2.59979625578436 2.59979625578436 2.59979625578436 2.59979625578436 2.59979625578436 2.59979625578436 2.59979625578436 2.59979625578436 2.59979625578436 2.59979625578436 2.59979625578436 2.59979625578436 2.59979625578436 2.59979625578436 2.59979625578436 2.59979625578436 2.59979625578436 2.59979625578436 2.59979625578436 2.59979625578436 2.59979625578436 2.59979625578436 2.59979625578436 2.59979625578436 2.59979625578436 2.59979625578436 2.59979625578436 2.59979625578436 2.59979625578436 2.59979625578436 2.59979625578436 2.59979625578436 2.59979625578436 2.59979625578436 2.59979625578436 2.59979625578436 2.59979625578436 2.59979625578436 2.59979625578436 2.59979625578436 2.59979625578436 2.59979625578436 2.59979625578436 2.59979625578436 2.59979625578436 2.59979625578436 2.59979625578436 2.59979625578436 2.59979625578436 2.59979625578436 2.59979625578436 2.59979625578436 2.59979625578436 2.59979625578436 2.59979625578436 2.59979625578436 2.59979625578436 2.59979625578436 2.59979625578436 2.59979625578436 2.59979625578436 2.59979625578436 2.59979625578436 2.59979625578436 2.59979625578436 2.59979625578436 2.59979625578436 2.59979625578436 2.59979625578436 2.59979625578436 2.59979625578436 2.59979625578436 2.59979625578436 2.59979625578436 2.59979625578436 2.59979625578436 2.59979625578436 2.59979625578436 2.59979625578436 2.59979625578436 2.59979625578436 2.59979625578436 2.59979625578436 2.59979625578436 2.59979625578436 2.59979625578436 2.59979625578436 2.59979625578436 2.59979625578436 2.59979625578436 2.59979625578436 2.59979625578436 2.59979625578436 2.59979625578436 2.59979625578436 2.59979625578436 2.59979625578436 2.59979625578436 2.59979625578436 2.59979625578436 2.59979625578436 2.59979625578436 2.59979625578436 2.59979625578436 2.59979625578436 2.59979625578436 2.59979625578436 2.59979625578436 2.59979625578436 2.59979625578436 2.59979625578436 2.59979625578436 2.59979625578436 2.59979625578436 2.59979625578436 2.59979625578436 2.59979625578436 2.59979625578436 2.59979625578436 2.59979625578436 2.59979625578436 2.59979625578436 2.59979625578436 2.59979625578436 2.59979625578436 2.59979625578436 2.59979625578436 2.59979625578436 2.59979625578436 2.59979625578436 2.59979625578436 2.59979625578436 2.59979625578436 2.59979625578436 2.59979625578436 2.59979625578436 2.59979625578436 2.59979625578436 2.59979625578436 2.59979625578436 2.59979625578436 2.59979625578436 2.59979625578436 2.59979625578436 2.59979625578436 2.59979625578436 2.59979625578436 2.59979625578436 2.59979625578436 2.59979625578436 2.59979625578436 2.59979625578436 2.59979625578436 2.59979625578436 2.59979625578436 2.59979625578436 2.59979625578436 2.59979625578436 2.59979625578436 2.59979625578436 2.59979625578436 2.59979625578436 2.59979625578436 2.59979625578436 2.59979625578436 2.59979625578436 2.59979625578436 2.59979625578436 2.59979625578436 2.59979625578436 2.59979625578436 2.59979625578436 2.59979625578436 2.59979625578436 2.59979625578436 2.59979625578436 2.59979625578436 2.59979625578436 2.59979625578436 2.59979625578436 2.59979625578436 2.59979625578436 2.59979625578436 2.59979625578436 2.59979625578436 2.59979625578436 2.59979625578436 2.59979625578436 2.59979625578436 2.59979625578436 2.59979625578436 2.59979625578436 2.59979625578436 2.59979625578436 2.59979625578436 2.59979625578436 2.59979625578436 2.59979625578436 2.59979625578436 2.59979625578436 2.59979625578436 2.59979625578436 2.59979625578436 2.59979625578436 2.59979625578436 2.59979625578436 2.59979625578436 2.59979625578436 2.59979625578436 2.59979625578436 2.59979625578436 2.59979625578436 2.59979625578436 2.59979625578436 2.59979625578436 2.59979625578436 2.59979625578436 2.59979625578436 2.59979625578436 2.59979625578436 2.59979625578436 2.59979625578436 2.59979625578436 2.59979625578436
Manes.07G057000.v6.1 2.59979625578436 4.12294770149171 3.20665085371097 5.3684725100849 3.37876105695794 2.59979625578436 2.59979625578436 2.59979625578436 5.08186049368109 2.59979625578436 3.76993517303032 4.19241878072954 5.21840690105768 7.75821154519425 4.34706556850732 3.81953854029705 3.51852869536645 3.80123086013542 7.27064759417004 3.89014654444277 2.59979625578436 3.71802382302551 2.59979625578436 6.12001225316495 3.99369625342319 3.96240462963678 3.16295777007222 2.59979625578436 3.78836439742839 2.59979625578436 2.59979625578436 2.59979625578436 2.59979625578436 4.1156567015998 2.59979625578436 3.16878379002956 3.16493055238067 3.21447733758373 4.05492540605776 4.58798859356335 3.23201493111793 4.63693521010155 3.60705809411702 5.26051157546446 4.60766517298189 2.59979625578436 2.59979625578436 2.59979625578436 3.6503607964152 2.59979625578436 3.82252618082839 4.02546369562534 4.11879301316562 6.7442569205853 3.30273000440967 3.55678748547211 2.59979625578436 3.32378826321993 4.34136801772509 3.35998747224409 2.59979625578436 2.59979625578436 2.59979625578436 2.59979625578436 3.15500955286225 2.59979625578436 3.71564452659676 2.59979625578436 5.46188905029299 3.66434419373759 3.63534940362202 2.59979625578436 3.13708551334606 4.68113159220027 2.59979625578436 3.28754744734438 4.32001656158673 3.50975638980862 4.80227802109629 3.91085719749663 2.59979625578436 3.9726884326862 3.58373104766204 5.76853648523936 3.59250871737335 3.4779161570464 3.49798972571452 2.59979625578436 4.68053095231074 4.04522521922752 2.59979625578436 4.39310760010764 2.59979625578436 5.38513975205502 2.59979625578436 2.59979625578436 2.59979625578436 3.19285832138037 2.59979625578436 3.56582483593361 3.07907070398862 3.31557217321446 3.31634635312898 3.54365946573046 2.59979625578436 4.53420448960132 4.09179637093658 4.40716367560351 4.66952761638017 4.7192240701269 3.96557275266778 3.70923438673871 4.71151306512265 5.26996254565102 2.59979625578436 3.54772472454507 2.59979625578436 4.11215830973098 2.59979625578436 4.63122847993381 3.43756941520291 3.52286036160814 4.46932541925817 3.58497213633413 6.17472212863016 4.36233901704547 4.19815411948421 2.59979625578436 2.59979625578436 5.4033909594902 2.59979625578436 3.42111300273466 3.0212344291614 2.59979625578436 4.6496055046137 3.2005024480778 2.59979625578436 2.59979625578436 2.59979625578436 4.03352894687873 3.97383814086129 4.12212473094429 3.51243713826058 4.57912481875013 5.95381700984889 3.68557250994933 2.59979625578436 3.69430075694107 2.59979625578436 4.9128248976036 3.18241641221583 2.59979625578436 2.59979625578436 2.59979625578436 4.18006080250649 2.59979625578436 2.59979625578436 2.59979625578436 2.59979625578436 4.7592158998697 3.40808966416724 2.59979625578436 3.35248609664756 2.59979625578436 4.44830717966704 3.12023197235027 2.59979625578436 3.73843338375418 2.59979625578436 5.416852030322 3.59045007342481 2.59979625578436 2.59979625578436 2.59979625578436 4.69289133929722 3.25431612115486 2.59979625578436 2.59979625578436 2.59979625578436 2.59979625578436 3.50239511963957 2.59979625578436 2.59979625578436 2.59979625578436 3.01860929541114 2.59979625578436 2.59979625578436 2.59979625578436 2.59979625578436 3.34522728744805 2.59979625578436 2.59979625578436 2.59979625578436 2.59979625578436 2.59979625578436 3.57920140188002 2.59979625578436 2.59979625578436 2.59979625578436 2.59979625578436 3.45430755514463 2.59979625578436 2.59979625578436 4.55590048430871 2.59979625578436 6.26056802437289 4.47877258172174 2.59979625578436 4.28382777374311 2.59979625578436 4.73573721568437 3.92500810131871 3.59001127490207 2.59979625578436 3.48736179688901 3.79877250437651 3.58798918021776 3.1364641154621 2.59979625578436 3.70377575321868 5.03445030364753 3.4196932705789 3.15782640238907 3.49727193506312 4.86951236757649 4.29336931195171 2.59979625578436 2.59979625578436 2.59979625578436 2.59979625578436 3.0312983665093 2.59979625578436 2.59979625578436 4.71052280785417 3.13920880252861 5.92987457536584 5.57702276712093 2.59979625578436 3.19240955863012 3.37329820666967 4.11873753901426 3.1852947067468 3.0699466230511 2.59979625578436 3.28739172790693 4.34679367264773 3.40319810354056 3.21070493893527 3.62465870022392 3.06159220116022 4.59495224207055 3.48725331849201 2.59979625578436 3.08092639916607 3.01582169102262 5.2130151299713 5.07827029939679 3.18760828080912 3.36707522615221 2.59979625578436 5.02331983882884 3.81285093634252 2.59979625578436 3.76378988163664 2.59979625578436 5.72411331779836 3.7194222602016 2.59979625578436 2.59979625578436 3.0751254337643 3.74325278155985 3.57449242583284 2.59979625578436 3.12232509438277 2.59979625578436 3.63936309198249 3.92267460486267 2.59979625578436 2.59979625578436 3.37680082021844 3.58438008621207 3.9711913968225 4.22510798963546 3.30150379084556 2.59979625578436 3.62424733944767 5.82420692405095 3.2866359024642 2.59979625578436 3.53456210212037 2.59979625578436 4.61782403153636 3.70667846718073 3.43641674032279 3.86518276346593 4.21565123026633 6.28647551611213 3.56601381190976 2.59979625578436 2.59979625578436 2.59979625578436 3.5062742012031 4.05051050385255 2.59979625578436 2.59979625578436 2.59979625578436 5.13971978410467 3.58549110300089 2.59979625578436 3.53442076232412 2.59979625578436 4.63532683073461 2.59979625578436 2.59979625578436 3.70097135517803 2.59979625578436 5.14468414722131 4.88178887290621 3.24931906988771 3.40084265488325 3.19446987617811 4.67817418399938 3.97462826926992 2.59979625578436 3.08982373625139 2.59979625578436 5.25739319518079 3.67304820873733 2.59979625578436 2.59979625578436 3.15924501044427 3.36930499807517 2.59979625578436 2.59979625578436 3.06622404529752 3.52874432227956 4.33708885385955 3.15767287045227 2.59979625578436 2.59979625578436 2.59979625578436 2.59979625578436 3.13261469345293 2.59979625578436 3.57990205239251 3.36370173476972 5.06587138829491 5.10373223794013 3.1933542419055 3.71852051554227 3.88328421512736 4.04709136331091 3.69879294883086 2.59979625578436 3.17763575246582 2.59979625578436 2.59979625578436 3.24897275233119 2.59979625578436 3.15584307376082 2.59979625578436 3.09467911820702 3.47565525924005 3.19836810956745 3.45536050003636 3.99919453952539 4.64145191676514 4.14638335318899 2.59979625578436 2.59979625578436 2.59979625578436 4.9221131755561 4.09826539111874 3.09519307076167 4.36784157701945 3.7837380289056 4.7402529897754 5.05541132801699 2.59979625578436 3.09522200693535 3.14481839600152 2.59979625578436 2.59979625578436 3.3195691347463 3.68145239178643 3.97859097321265 2.59979625578436 6.08753275377733 3.8234705398892 2.59979625578436 3.13906168656558 2.59979625578436 3.03367268315916 2.59979625578436 3.15110900783788 2.59979625578436 4.07236441349148 4.54481408285063 3.19857785665936 2.59979625578436 4.55270191023577 2.59979625578436 5.59696451608668 3.69848075669755 2.59979625578436 3.35977791636333 3.47516363191189 5.33802603181363 5.05618078344838 3.6698074420928 2.59979625578436 2.59979625578436 2.59979625578436 2.59979625578436 2.59979625578436 3.5812492167731 3.09650342821345 4.67721103811894 2.59979625578436 2.59979625578436 3.04961902926352 4.02150852666329 5.77989720229497 4.13780280452822 2.59979625578436 2.59979625578436 2.59979625578436 3.69410504494913 2.59979625578436 3.32153583160461 4.46516625892496 3.97045970576621 5.41677866052626 4.16788371765541 3.30108436898664 3.85015556044826 4.43961111053158 4.65923374947497 3.43507825794058 2.59979625578436 2.59979625578436 2.59979625578436 2.59979625578436 2.59979625578436 2.59979625578436 2.59979625578436 2.59979625578436 3.20412094079488 5.49656357803235 2.59979625578436 3.41089451088101 2.59979625578436 4.28602391322598 5.0441128247388 2.59979625578436 2.59979625578436 2.59979625578436 4.75297222286621 3.26388014084464 2.59979625578436 2.59979625578436 2.59979625578436 3.19701343765189 2.59979625578436 3.0680091370017 3.43661259381833 2.59979625578436 4.0038787903597 4.33139181164833 2.59979625578436 2.59979625578436 2.59979625578436 2.59979625578436 3.5995725395466 3.37519338652555 3.09151528685361 2.59979625578436 2.59979625578436 4.63752017950012 2.59979625578436 2.59979625578436 3.97446027830906 2.59979625578436 4.10111300388802 5.05466325653301 2.59979625578436 2.59979625578436 2.59979625578436 3.8819948567444 3.48331719498716 2.59979625578436 3.88319342047443 3.23608720942091 5.21429338827246 6.24265230910744 2.59979625578436 3.5616432665304 2.59979625578436 5.51837195994031 3.44342650184341 2.59979625578436 2.59979625578436 2.59979625578436 3.79223580108878 4.11907918817873 3.37410327500007 5.06850718630174 4.06527615687636 5.65187079480343 3.48797309690425 2.59979625578436 2.59979625578436 2.59979625578436 3.88523365074274 2.59979625578436 3.5792875926982 3.36898212416835 2.59979625578436 5.04894140090002 4.63394437939652 3.77494877884267 4.06081522127391 4.27212337060156 5.18794801753468 4.18769220863913 2.59979625578436 4.60957755055174 3.34921949652031 6.11102243745733 4.88749367545787 2.59979625578436 3.39133175835895 3.5571088832189 5.0484592660009 4.2821861767757 2.59979625578436 2.59979625578436 3.29025677866774 2.59979625578436 2.59979625578436 3.48037588270895 3.59600033080899 2.59979625578436 5.55000004804775 3.47289612489842 2.59979625578436 3.11791344840348 3.10937730926642 4.39882080243722 4.36507479805421 4.30483835102731 3.11530692652306 4.48150048207818 5.12249714896706 3.2328387430116 3.11591032459858 2.59979625578436 2.59979625578436 2.59979625578436 3.07812638981679 2.59979625578436 3.76896098642364 3.4033462028711 4.61966230057007 4.73358964095091 3.32593040474478 4.12808416109519 3.60939070564545 4.67192630757043 6.85746891795542 3.98135209807505 2.59979625578436 2.59979625578436 2.59979625578436 3.63802504669685 2.59979625578436 4.00524347023842 2.59979625578436 2.59979625578436 3.36586943173339 3.64876012622529 3.68818018210112 3.10783858502086 4.60839645398651 5.88559091440094 3.42230518372925 3.28089785406808 3.42251220363524 3.96812888020784 5.21540670520647 3.25879465846468 3.22155548070353 3.54082805027927 3.34310554963969 5.18689960656346 3.20491354779203 2.59979625578436 4.39206573500029 3.12478781716686 4.0029296703631 3.37424946298459 2.59979625578436 2.59979625578436 2.59979625578436 6.36911243107376 5.39708684085904 3.48471841849718 2.59979625578436 3.32636466370826 3.67953587081363 2.59979625578436 2.59979625578436 4.15999498321874 3.38020251553063 6.39537425084874 4.23913379881278 3.65108298856748 2.59979625578436 3.39724226744863 4.91562514335334 3.839100201193 3.40464306295055 4.03180650564226 4.07356538823346 4.59682331837994 4.74693319765526 5.91032505852594 2.59979625578436 4.95629576438796 6.28296494191187 2.59979625578436 3.95201576043433 2.59979625578436 4.04887625195225 4.46028077772416 3.97552786464507 2.59979625578436 4.9812605270716 4.40711821045092 4.94770564618983 2.59979625578436 3.92757747102017 3.803218555989 3.9798728844889 4.52820330210234 3.75491940229786 3.10979399629646 2.59979625578436 3.09747954102011 5.42034086944471 3.5720670294192 2.59979625578436 2.59979625578436 2.59979625578436 4.17001002083926 3.51194589800682 3.18142001825098 2.59979625578436 2.59979625578436 3.49341508298152 3.62019525175736 4.01219994262384 2.59979625578436 2.59979625578436 2.59979625578436 3.34267066795857 2.59979625578436 4.33819038824305 3.20273864989596 4.25361883661525 5.47693774741003 3.61939971904066 2.59979625578436 3.92546174437551 3.62252958116509 4.41093093049151 5.14781723579942 3.11870604035815 4.05730311952018 3.18171305316302 4.34305048996061 4.36443649520497 3.41790356109809 3.28670441964339 3.02276451142146 3.89472621735193 2.59979625578436 2.59979625578436 2.59979625578436 2.59979625578436 2.59979625578436 2.59979625578436 3.2568317893317 3.58035369690722 2.59979625578436 4.72432702223159 3.17004009026973 2.59979625578436 2.59979625578436 2.59979625578436 4.12442767665235 2.59979625578436 3.77709883411511 3.77317512885647 4.20489095776479 5.54266812415693 4.09179154200865 2.59979625578436 3.3044068221996 2.59979625578436 4.67823689739914 4.30930315358656 2.59979625578436 3.47524811535511 3.06746869606695 4.94685211787918 3.95022009336645 2.59979625578436 3.51759668946461 3.15933397875847 4.51198681403741 2.59979625578436 2.59979625578436 2.59979625578436 2.59979625578436 5.51713582052133 3.68792152061727 3.56654590433154 2.59979625578436 2.59979625578436 4.26530609196729 2.59979625578436 2.59979625578436 2.59979625578436 5.61088024143791 3.4309770644687 3.479467134794 2.59979625578436 2.59979625578436 3.08541878809132 4.49121064882361 2.59979625578436 2.59979625578436 3.66929908841205 4.49024405927477 4.07186612216576 4.53837236828131 2.59979625578436 3.35595282582116 2.59979625578436 3.90291938238005 2.59979625578436 3.96521401075808 3.27961246069983 4.72562044687833 4.7209527106153 4.38376726013129 2.59979625578436
Manes.07G057100.v6.1 5.7002450435781 6.29150618803622 5.57955831853098 6.42068999042827 5.59028185081268 6.25289248779693 6.04027344265301 6.68631556188889 6.3462760694613 6.16265524868823 5.00151461567187 5.53419048777291 5.67067024863971 6.93803845642129 5.15685066871865 5.72261732911611 6.55370863831295 5.5534563323451 7.25788928663749 5.5735522475816 5.24160608190644 6.2854675441496 5.72931116461623 6.28480442014987 5.32280920832961 6.06354012779529 6.76922356081671 6.58822053218677 6.5612203968492 6.29606635606249 5.57269766426799 5.74713953190949 5.88618625483992 6.2185896188646 5.4815554313439 5.68732256888948 6.52051600273108 6.79731868920527 6.11438424938219 6.05058645407422 5.54922800657294 6.72080289035123 5.92482664296834 6.69656985138045 5.93749009822667 5.57440220739707 6.31787212762358 6.90963209445503 6.94855219717971 5.28364947037945 5.44729539508823 6.19435816861153 5.08547516921341 6.50667806342353 6.25220690079792 5.27962829755067 6.90223153314477 6.35451174368671 7.09123248680514 6.43671137457983 6.54653649820204 6.32955670702713 6.54441551450335 6.32364397525139 7.1756921734725 5.97096116979676 6.50453001843544 5.9114248397532 6.53121197981922 6.70241890191013 6.04209520627864 6.62490643403656 7.50127841384699 7.03943146197084 5.37935167739317 6.02028989976928 5.92536940155343 6.51550141011617 6.44632397103051 6.30464284899888 5.69426052896026 6.99775938554486 6.42526607390251 6.09787825800857 5.36044099498771 6.27905031007493 6.98285959340875 7.42699501530628 6.12643358422312 6.28104935426528 5.72024799435132 6.76021099295696 5.62071815253457 6.22810009106239 5.6713578930303 7.41973951357819 6.77599202744273 6.83458501657246 5.93188311506477 6.98149584768859 6.19107766734286 5.2989088996157 6.18338008517146 5.90460124382927 7.48616720744387 5.64606207060257 5.88623720526904 6.53018410898423 7.20300752320381 6.74274954043291 6.58266679007131 6.44298962769163 6.74194391630692 7.0494650269141 7.41172583796575 6.04040788455168 4.62997112359374 6.69598750047712 7.3168871856759 7.40495269024511 6.9859413558638 5.76119958641489 6.52463282989762 6.41196363511468 5.69055906426829 6.52815066051129 5.0917252445169 5.78467552596599 5.74645839569592 6.3221811848902 6.04858919881647 5.95393637747278 6.01560502028137 5.76549388438792 5.32506524222314 6.0665301269794 5.39950290262538 6.21933417883844 6.36799342341206 6.40948628347609 7.11760590628092 5.90339333346609 6.35570726671449 6.14924669403019 6.10475180750622 5.82836553462454 6.4247549544151 6.55573032627768 6.3462069649728 5.63881424190592 6.50604321847062 5.90283634302593 6.3851753948275 6.24358921385727 7.25181826078855 6.45440810865708 5.78292822684692 6.0705374215832 6.10127665369362 6.90449441224362 6.35736466508788 5.98801659117054 6.38225630561199 5.70190762163823 6.68494687054977 6.10869760790758 4.92804636670753 6.20790027640437 7.85111275551785 6.09511614719872 6.45940573891097 5.77301423311013 6.83088089326304 5.81731445276953 5.66731791723612 6.9486139841177 5.77277260388123 6.80786907588742 5.90582920864524 2.59979625578436 6.33615403460723 6.1583791067277 6.45708140733381 7.64118136890372 7.00699202308665 6.710870153712 5.90985294692012 6.96783028194601 6.93289692648246 6.9962329428098 6.9439846735444 6.25178859175048 5.8567741123902 6.54057862777359 6.09721410038978 6.70957425126736 6.47342689643822 5.82767887517516 6.60092996722575 6.27348075847865 6.56896555268229 6.56153448227901 5.92735828141219 6.34309428170696 5.98500615354087 6.27515113451112 5.77602864712611 5.92139999414111 6.67520848234145 6.13364538729643 6.08233566356421 6.3045872031537 5.3900622154092 6.26249402432735 6.46048848166995 6.04981914606863 5.61701064083723 5.58026274956184 6.32087187378826 6.18660949133296 5.84645604679105 5.69028499101996 5.74636313873539 5.87622748427947 5.567569945216 6.51199281887493 6.12128149900874 5.92462693111036 6.498641942842 6.13015283285629 6.95219839302915 6.53011691435104 5.38872830509743 6.40570427800219 5.95690826828565 5.78480490804274 5.63272385031756 5.09647008331001 6.48400431407028 6.08322533454681 6.51565388166633 5.80748942892087 5.84801607364392 6.01417459934826 6.47395024268564 6.52296359831221 5.82802635949142 4.9971281131785 5.56172717481325 5.61350975655418 5.92328192159556 5.72390595767613 4.83222238471573 6.36541302897104 5.59750978547207 6.00573864008129 5.07827029939679 5.31358946969563 6.35566875788691 5.34430581375096 6.38269487191165 5.73447300303401 4.9974903410679 6.02476072934801 4.86137107220752 6.74351055094978 6.43529402828487 5.43752339157145 6.27324803703809 5.95412312552459 5.92613611552991 5.62817425626503 4.68137053848745 6.53803839084289 5.77416956065697 5.56978387185619 5.96660505415697 7.11875257968409 6.88335816147632 5.70736743407177 5.51741766229532 6.19335422781439 6.07858368632536 5.60481682665462 6.67333853216397 6.11889664976413 5.65376387908586 5.98523673176814 6.49562998508509 6.39498435546561 6.20327078444284 5.85036870329831 5.97867580203295 5.90025077829854 6.4443425090241 5.31746085867448 7.2415664488459 5.66997008265165 5.70021787374716 6.56340853960093 5.6196688498574 5.969150207345 6.1615843451662 5.47188736354773 7.0493105554994 6.3786805266246 6.53727738823239 6.0112912114568 6.31485268621102 5.90223048599521 6.13460735935173 5.60475017115792 6.35618509614111 6.4926618356132 5.9585772793408 6.3631255473967 6.36677249111468 5.92523253894431 6.21158499488108 6.51243952251469 6.31403566413895 6.37386882225166 6.42421743837721 6.0302421147624 6.25941492914369 5.92678578965099 5.64036405443632 5.78162706857707 5.99940375220983 6.40372123049764 6.18067485393034 5.86517648963015 2.59979625578436 5.7014944622107 6.23944746520073 6.65927568698587 6.3517802949569 5.64200211413194 5.71164792302457 5.91094246609488 6.54247335387601 6.66744654556284 6.61303761402987 5.82115361880245 5.95232089350301 5.3186050683584 6.65688586801762 5.90971280062065 5.81298576163761 5.77815459633249 5.91121578730603 6.10957993411653 6.28714092432011 5.59761206875244 6.38594880251523 6.51745196465023 5.75258784519939 6.33894264376461 6.28066999533092 5.71288870262382 6.54514192760857 6.32365510184659 5.27881672069707 6.03453908101897 5.466633996091 5.32103055359515 6.36486887718798 6.26215869190918 5.74624515200017 6.92156870582775 6.36122932265967 6.37219896215219 6.24762020729687 5.79425151855619 6.53028618980755 6.40149466218961 6.32076646832607 6.21958501392507 6.36319232037292 6.25959432786242 6.02156178136469 6.62933663121488 6.29404158768183 5.86985722531108 5.99259026077195 6.26500324677533 6.4973887839216 6.78563792670816 6.46624458086682 5.64504767950601 6.81904489077019 6.350357264757 6.29460018424399 6.68120516762158 5.76714240775565 6.98807466479471 5.225895299577 5.9233029692099 5.77838970458425 5.88262112976142 6.15801306870292 5.9390716388701 7.14456667524829 5.98157218035067 5.5091451861314 6.05872852905424 5.84565542686427 6.02872925019615 5.78569712726541 5.91598702352971 6.36382621030451 6.37659684732199 6.34159882801721 6.54072859718931 5.4849852821646 5.96706026029808 6.19587538414499 6.00831400048935 6.42194348869498 6.14637454821734 5.72842439421061 6.38465442038613 6.0940449389288 6.15904485897173 6.53103349639782 6.55747724035658 6.45532540073888 7.12824578667126 6.51629798169188 5.22795114133872 4.8415147203932 5.65268364482657 6.59893016069876 5.66893015612644 5.78878404211356 6.34785130437816 5.40069575858756 6.76153100353451 6.15293136739967 6.34226214438121 6.14616968950625 5.76432855192767 6.06961265765098 6.38211335562829 6.16548793045454 6.22802452353592 4.72847712096837 6.10420414728247 5.29970810755228 5.94070223382023 5.8087916450804 6.18654411543858 6.57214033750225 5.74342898473502 5.96206232707406 5.99236847439333 6.51545020684861 6.38006503296923 5.9813937482114 5.85644499978821 6.27255993793094 6.57665913429655 6.45240131517845 6.21990461457779 5.77100638284457 5.87499759208054 5.77970287771611 6.66963302043775 5.93888501296421 5.71513487435301 5.53246373325801 5.72723651187288 6.63192702381714 6.3461236363787 6.47311615236675 5.85064013819076 6.09327622144725 6.54342865641664 6.06100959195694 6.42821162110978 5.27916020074534 6.27623888836475 6.39059618583315 6.12777545657361 6.5347094894137 6.23663051813485 6.3811581025713 6.4124411598823 6.56687827743668 5.65785599029594 6.08770258270448 6.62683255019794 6.48560351374183 6.11777720910291 6.02478878579117 6.12113992501482 6.2863935358773 5.9368451420735 6.36844877355493 5.10928412965511 6.1010396490216 6.02556415421648 6.07250632266767 6.95783930317748 6.19014068433607 6.04697408310422 6.6706202651853 5.50374766434308 6.6515484267341 5.99345384383628 5.74438016977206 6.49536810853018 5.96376654699563 5.71534018604845 6.3561851809143 6.18162787733587 6.74224344439527 6.2954025871608 6.19460714941688 4.89744325363977 5.63311243743074 5.77054407750942 5.43025788837181 7.09197972333027 5.91186433647878 5.73145618589749 5.70252052491496 5.99924613378413 5.80002406636255 6.01315184859348 5.70295044528204 6.69276364505718 5.80120548654935 6.07077046277758 5.84780474199554 6.5042293938267 6.68840159029151 6.55173361227742 5.83707966532415 6.16303382923948 5.76935980235314 6.50232889198678 5.71897465050367 6.1572801967314 6.00437249464206 5.16342352552315 6.22605159195851 5.43872503744554 6.0251217268401 5.68992205028173 6.45455538513055 6.03430895786763 5.85427081916216 6.7587776407372 6.58418258265495 5.74909340250275 6.45822350966012 6.3107925825292 7.17358519867738 6.54075351874852 6.31897473921097 6.63221009990434 6.15453810280549 6.2498237767973 5.79288319666025 7.0222829060624 5.69850199413382 5.79494779785457 6.03668801879423 6.88428651105502 5.56469415684477 5.26194089402418 6.24443676743365 6.15638631148419 7.03854632166741 5.08405778215169 6.18899256372133 7.61119999854895 7.03277251005404 6.49918971692823 5.59078012532911 4.91633544453321 6.50320702507972 6.07401946228102 6.09326758870353 5.41411010055572 5.75790713574813 6.17746918194861 6.1119127682053 6.16943184740623 6.77610166858844 5.31422820833235 5.60813530307653 6.2440909099966 6.8709822175463 5.83113246547804 5.47472591435896 6.23594936437778 6.69325524668709 6.91084049931579 5.98713593432101 5.30566934744522 6.17355173277901 5.61525960494316 6.33722597482034 5.78079235442807 6.03754250754149 6.59549980410382 5.91151368049353 6.26411457503634 6.16444415467967 5.81080558646939 6.14156627062532 6.51874051079822 6.20478045884946 5.7340197593986 6.15047041853304 2.59979625578436 5.86678766536862 6.18304909957118 6.27480976883704 6.55485848710159 6.43582114413678 6.31230349313369 5.93934883727298 6.15774639204299 7.27453552409465 5.21631662540804 5.79947106884441 6.1098332710602 6.20533532725241 6.14534705743913 6.47210226772944 5.17122778204309 6.31033372151407 5.79728523811358 7.04991150410253 6.57328255402092 6.45081431452723 6.04772991234159 5.49023107839197 5.90636689108433 6.76781477586327 5.89170329746612 6.06094356524382 6.76161747460639 6.108542903529 6.30031715002661 6.08069180621977 6.93399902059436 7.54169401010992 5.48767781046945 6.28281123099927 5.25738232389206 5.12201830103915 5.85380391713065 4.94994051125218 7.02462233207882 6.068294625294 6.0264734027249 5.97516373405014 6.25421909757597 6.1164772077647 5.87609856776154 5.99762400406608 5.8172300139714 6.65985261698522 6.3417626034228 6.31002490124122 5.29092984782268 5.53073487478838 5.76471883110471 5.4229693322481 6.39682150541802 5.62923085672675 6.07488560079574 6.15943437818946 4.58940816790069 5.99010916223502 5.38316292205342 5.89726064165983 5.39313579224918 5.54561174998131 5.83269839313746 4.99848135794484 6.0336371407486 7.80372821352436 5.18787564999088 2.59979625578436 6.19200916136193 5.50035941480492 5.89653027905709 5.63696000403334 5.62073426575956 5.93292654160066 6.6161914194636 5.6085295802359 6.01878719817915 5.74453788890832 6.18541895122495 6.18311436484437 5.84103311154473 5.3910417623147 5.94611651797135 5.5366759218109 4.65485542339702 5.77695958755126 5.78940373422381 6.35288634403664 5.57518363605153 6.67803890781127 5.97497377508028 5.52511147160467 6.33476241219839 5.66098723473732 5.48387173979568 6.32542543344444 5.01915856386124 5.77040394623808 6.02488687672872 5.318669559628 5.15012234608409 6.01027379000238 5.91140324933163 6.51737962093263 6.77831249583114 5.77701677397091 5.58768360007188 6.00318656025399 6.38906763004875 6.86304194923035 6.16524024834235 6.3717175037301 6.35710893978482 6.9579440590899 6.93645390223979 5.89592545876234 6.11804559730904 6.43900328301638 6.00557513689169 5.99802373159397 5.98846300989184 5.43225379698203 6.43740725010356 5.65845593585661 6.55879020546044 4.68351807997182 5.17527966164681 5.59328853148968 6.30903276334647 7.19774245918364 5.81538431394706 5.66280760712122 6.22309577482815 5.49951566120455 6.93067808836439 6.13274659336527 5.96494622805334
Manes.07G057200.v6.1 2.59979625578436 3.70064765159346 2.59979625578436 5.65575135443047 5.67921592985659 3.15536754223307 3.92858594511074 2.59979625578436 5.08186049368109 4.16194926516013 2.59979625578436 3.75305814511114 2.59979625578436 2.59979625578436 3.59644953537541 2.59979625578436 4.29049136268557 2.59979625578436 4.30500120005423 2.59979625578436 2.59979625578436 3.25601641733816 2.59979625578436 5.15428945903391 4.16467618541302 3.29982034827609 3.3913280554543 2.59979625578436 4.23901665491107 3.95820998154749 2.59979625578436 2.59979625578436 2.59979625578436 3.61722718869772 3.36735576210244 3.16878379002956 3.70972850317257 2.59979625578436 3.74501690071293 4.01109846268407 2.59979625578436 2.59979625578436 2.59979625578436 4.52794582638383 4.12322119172837 2.59979625578436 3.36040517360207 2.59979625578436 4.78593495868096 4.94330150756933 2.59979625578436 4.02546369562534 3.1269057721942 4.60497989385875 3.79492487585658 2.59979625578436 2.59979625578436 2.59979625578436 4.12874089926233 4.3702824211595 2.59979625578436 2.59979625578436 2.59979625578436 2.59979625578436 4.34436282076247 3.14237346324655 3.16805095130771 2.59979625578436 4.43422888313979 5.46256019310831 2.59979625578436 3.45913295495671 3.13708551334606 2.59979625578436 2.59979625578436 2.59979625578436 3.12344627707087 2.59979625578436 4.44874851154745 3.71815578759165 2.59979625578436 3.23212901003371 2.59979625578436 4.3442373566854 2.59979625578436 2.59979625578436 2.59979625578436 3.06043028247974 4.98116464433916 5.48907872817964 2.59979625578436 2.59979625578436 2.59979625578436 4.67744238628232 2.59979625578436 4.38714245877696 2.59979625578436 3.76256172309036 2.59979625578436 2.59979625578436 3.83555055270904 2.59979625578436 3.10904969198695 2.59979625578436 2.59979625578436 5.04967364685025 2.59979625578436 3.50401259452966 2.59979625578436 4.3335261812886 4.11398182628384 2.59979625578436 2.59979625578436 2.59979625578436 2.59979625578436 3.54772472454507 2.59979625578436 3.88131722981425 2.59979625578436 4.18456821436852 3.56284251907067 2.59979625578436 3.58225755805724 2.59979625578436 3.72218964167427 3.52116708325194 2.59979625578436 2.59979625578436 2.59979625578436 3.14854429515482 2.59979625578436 2.59979625578436 3.69248065330769 2.59979625578436 2.59979625578436 3.44340296313251 2.59979625578436 3.84265597146158 2.59979625578436 4.20856714634907 2.59979625578436 2.59979625578436 3.70877409765164 2.59979625578436 3.98424667947623 3.95542418569268 2.59979625578436 2.59979625578436 2.59979625578436 2.59979625578436 4.34615749599936 2.59979625578436 3.09669850574795 2.59979625578436 3.59666499419307 2.59979625578436 2.59979625578436 2.59979625578436 2.59979625578436 4.00442899344656 4.32608241706572 2.59979625578436 2.59979625578436 2.59979625578436 4.44830717966704 3.12023197235027 2.59979625578436 4.11170378175604 2.59979625578436 3.60579276956614 3.59045007342481 2.59979625578436 3.75268355076772 3.06384658117584 3.59998890923774 3.39808541971548 2.59979625578436 3.11361203837832 2.59979625578436 2.59979625578436 3.58546573411103 2.59979625578436 2.59979625578436 2.59979625578436 4.36682739051913 3.34647505545364 2.59979625578436 3.68006359193551 2.59979625578436 3.72261622898737 4.50545823188404 2.59979625578436 2.59979625578436 2.59979625578436 2.95967134658604 3.84921109692353 3.94485626633969 3.13848911460483 4.00938276135698 2.59979625578436 4.11255715332413 3.48251498255572 2.59979625578436 3.04772504160026 2.59979625578436 4.34940330035893 3.41151332783018 2.59979625578436 2.59979625578436 2.59979625578436 5.91341079392632 5.0771715517846 2.59979625578436 3.08019605297528 2.59979625578436 4.57808846991452 3.30524536803394 2.59979625578436 2.59979625578436 3.02576765931864 3.7666745217418 2.59979625578436 3.15782640238907 3.49727193506312 2.59979625578436 3.82970366029775 2.59979625578436 2.59979625578436 2.59979625578436 2.59979625578436 5.42481067959372 2.59979625578436 2.59979625578436 2.59979625578436 2.59979625578436 6.36712871361205 5.08128020664044 2.59979625578436 2.59979625578436 2.59979625578436 5.79822024783554 5.10159211635624 2.59979625578436 3.64407670953844 2.59979625578436 5.03264348432725 5.32708713590157 2.59979625578436 3.12024369940562 2.59979625578436 5.75025145952817 3.67861131213525 2.59979625578436 2.59979625578436 2.59979625578436 5.68728583374393 2.59979625578436 2.59979625578436 3.14550218000467 2.59979625578436 5.79999924645805 4.27123858081002 2.59979625578436 2.59979625578436 2.59979625578436 5.10898390994355 4.58661628626206 3.17356662868593 2.59979625578436 2.59979625578436 4.12687844200097 2.59979625578436 2.59979625578436 2.59979625578436 2.59979625578436 5.27723366380306 4.32198778034751 2.59979625578436 2.59979625578436 4.10364032983991 2.59979625578436 4.69391393473382 4.3042091593446 2.59979625578436 2.59979625578436 2.59979625578436 5.29394660960499 4.66546249811825 3.10157727781174 2.59979625578436 3.17749061347233 4.30443335200009 5.33089504351349 2.59979625578436 4.27319097557371 3.21644556534013 6.15731617029125 3.77282643439476 3.18590979373873 3.30235343986351 2.59979625578436 2.59979625578436 3.7414389757699 2.59979625578436 3.56674635887428 2.59979625578436 5.49107559165429 3.73104172527703 2.59979625578436 2.59979625578436 3.42897032873693 5.75665180339322 4.46463273918484 2.59979625578436 2.59979625578436 2.59979625578436 4.56881824605895 2.59979625578436 2.59979625578436 2.59979625578436 2.59979625578436 5.57923397634073 3.97462826926992 2.59979625578436 3.2895478140268 2.59979625578436 4.0962268472372 2.59979625578436 2.59979625578436 2.59979625578436 2.59979625578436 5.36644735012772 2.59979625578436 3.51786239715108 5.00318718146705 2.59979625578436 4.69449938049013 3.9274882546783 3.35678698172305 3.44610527326197 3.14215221956444 5.97506399145309 3.87085040539755 2.59979625578436 2.59979625578436 2.59979625578436 6.01038979805944 4.8914046006061 2.59979625578436 3.06601140229909 3.25721121744889 4.18658377178506 4.12048276676236 2.59979625578436 2.59979625578436 3.08587502403935 2.59979625578436 4.13057131165062 2.59979625578436 2.59979625578436 2.59979625578436 4.77334747582359 2.59979625578436 2.59979625578436 2.59979625578436 2.59979625578436 4.64145191676514 4.55996430124973 2.59979625578436 2.59979625578436 2.59979625578436 5.57715844885477 4.89003432455684 2.59979625578436 3.88662622344819 2.59979625578436 3.00618426518796 4.77053254152808 3.77912624534054 2.59979625578436 5.4779490423291 2.59979625578436 3.4076023698681 5.12720299471946 2.59979625578436 2.9813665940389 3.44198007858204 5.50734347696971 5.38061496569882 3.12273955512324 3.35812029621829 2.59979625578436 4.46329378747734 2.59979625578436 3.15110900783788 5.8462416881157 2.59979625578436 4.37475561807175 4.60812862608366 2.59979625578436 2.59979625578436 3.14919715036927 5.87044800961367 6.30909005107071 3.16746079526105 3.66283084291592 2.59979625578436 6.30040526795129 5.90658429529723 2.59979625578436 2.59979625578436 2.59979625578436 6.86737279628368 5.46973223344267 2.59979625578436 3.09756767139413 3.09650342821345 5.54057554563855 3.6456884204348 3.72285975990381 3.48895088648259 2.59979625578436 3.39541109862574 4.07195498164782 2.59979625578436 3.12630467899536 3.20605869871251 3.92529210360888 2.59979625578436 2.59979625578436 4.2887863737032 3.97045970576621 4.38169821238066 4.26577629052043 2.59979625578436 3.85015556044826 2.59979625578436 4.86341196523278 3.89507257419452 2.59979625578436 3.30569620533089 2.59979625578436 6.031485364626 4.65647982692784 2.59979625578436 2.59979625578436 3.2656464759195 3.44841520843695 2.59979625578436 2.59979625578436 2.59979625578436 2.59979625578436 6.19025590786803 2.59979625578436 2.59979625578436 2.59979625578436 2.59979625578436 3.95448596531343 3.89571112591486 2.59979625578436 3.35631907845476 2.59979625578436 4.30352603909983 4.13891868504202 2.59979625578436 2.59979625578436 2.59979625578436 4.46627683575846 4.68793320660658 2.59979625578436 2.59979625578436 3.76240790581189 2.59979625578436 5.14242826684026 6.26897478314346 2.59979625578436 3.22831015235155 2.59979625578436 5.12127480588189 5.33812301467141 2.59979625578436 4.20453649528686 2.59979625578436 7.14956807664038 5.08646661400674 2.59979625578436 2.59979625578436 3.0490669307664 4.02261877200762 3.32485930650937 2.59979625578436 2.59979625578436 2.59979625578436 4.53043066048127 3.14554511358825 2.59979625578436 2.59979625578436 2.59979625578436 5.00311285977153 5.92046964505258 2.59979625578436 2.59979625578436 2.59979625578436 2.59979625578436 3.95237156371883 2.59979625578436 2.59979625578436 2.59979625578436 4.11618641403075 3.9303733531365 2.59979625578436 3.49823486347591 3.11545540883735 4.06932102243263 3.66043172394382 2.59979625578436 4.19816759119479 2.59979625578436 4.82086728190946 4.89744325363977 2.59979625578436 3.77229110497218 2.59979625578436 6.28840559361005 4.10446780070054 2.59979625578436 3.09661102337773 2.59979625578436 4.57648214603337 4.98930219523815 2.59979625578436 2.59979625578436 2.59979625578436 3.53701673775558 4.64375245766552 2.59979625578436 3.33689537073237 2.59979625578436 6.11359427557387 4.7626906115746 2.59979625578436 3.10526400266323 2.59979625578436 5.02908474261107 5.53086923663905 2.59979625578436 3.11791344840348 2.59979625578436 5.57005265546148 5.23534684137398 2.59979625578436 3.48356159872131 2.59979625578436 2.59979625578436 3.67968789655313 2.59979625578436 2.59979625578436 3.00173983477685 5.27208966394345 3.7464171855587 2.59979625578436 3.35112322452084 2.85685819631722 3.64488221720875 5.56674794170698 2.59979625578436 3.2004768242502 4.4068791012108 2.59979625578436 3.63459143030087 3.6604689730663 2.59979625578436 2.59979625578436 2.59979625578436 5.59191182853643 6.13821089643714 3.37185434725751 3.66593204232818 2.59979625578436 4.24275299171973 5.68909173071375 2.59979625578436 4.39289283435705 3.08382354620843 3.46894726186611 5.14474763992731 2.59979625578436 2.59979625578436 2.59979625578436 4.88831607849964 4.78238360495068 3.22155548070353 3.07652576753501 2.59979625578436 5.2401143168163 5.58962691594096 2.59979625578436 2.59979625578436 2.59979625578436 4.79994000415699 2.59979625578436 3.45273288614406 3.5091143569893 2.59979625578436 5.02498384615689 5.12679052637086 2.59979625578436 2.59979625578436 2.59979625578436 6.76833700659618 6.94024754877859 2.59979625578436 3.52897576788513 3.05399940778521 4.37190723185701 2.59979625578436 2.59979625578436 2.59979625578436 3.39724226744863 4.39851002967492 4.90286392788776 3.17254904508025 3.29612907983554 2.59979625578436 2.59979625578436 4.81045415813219 4.66757617753741 2.59979625578436 3.59736818850564 4.13118453176859 2.59979625578436 3.39912989984874 3.88503860751361 2.59979625578436 4.04455789294339 3.51929516966729 2.59979625578436 3.41035805204073 4.40711821045092 4.61387990843583 3.72038508042579 2.59979625578436 4.05438628025265 2.59979625578436 3.13258002656255 3.6382269395015 2.59979625578436 2.59979625578436 2.59979625578436 6.837512783704 4.3449948183877 3.24766064870577 3.06980125949796 2.59979625578436 3.78404001195677 4.13296184932386 2.59979625578436 2.59979625578436 3.3686302546408 5.09854914193198 4.16858662689226 3.80627578985095 2.59979625578436 3.45570349174585 2.59979625578436 3.03183288177952 3.57588939803243 3.10899527952792 6.05224811367875 3.37134793688836 5.83753932416939 3.79683763774449 2.59979625578436 2.59979625578436 2.59979625578436 5.06628662601602 3.85347255652778 2.59979625578436 2.59979625578436 2.59979625578436 6.4280397520985 5.20045087870417 2.59979625578436 2.59979625578436 2.59979625578436 4.31057952550725 5.37325073172936 2.59979625578436 2.59979625578436 2.59979625578436 2.59979625578436 4.58135111608141 2.59979625578436 3.40540983806856 2.59979625578436 4.52937707142145 6.09158217323452 2.59979625578436 3.48287750794055 2.59979625578436 4.27002598387198 3.61024766233292 2.59979625578436 4.49134962088472 2.59979625578436 2.59979625578436 2.59979625578436 2.59979625578436 2.59979625578436 2.59979625578436 2.59979625578436 3.49119366410399 2.59979625578436 2.59979625578436 2.59979625578436 4.48747596648101 5.03992820340983 3.68182989929518 3.65393620300245 2.59979625578436 3.75527279296354 4.0440804693051 2.59979625578436 3.44930817813875 2.59979625578436 6.45798226619956 3.09559387004943 2.59979625578436 3.1964791051938 2.59979625578436 7.01192772852581 4.53000998496759 2.59979625578436 3.35830155079992 2.59979625578436 4.77223390045046 3.82596030969513 2.59979625578436 2.59979625578436 2.59979625578436 3.63732703474947 3.7236190172748 2.59979625578436 2.59979625578436 2.59979625578436 5.89860290018034 3.95677709554983 2.59979625578436 3.21951123834957 3.0292052725966 7.56369574541143 4.93498127685016 2.59979625578436 3.27961246069983 2.59979625578436 2.59979625578436 4.20043975114315 3.63929620480223
Manes.07G057300.v6.1 2.59979625578436 2.59979625578436 2.59979625578436 2.59979625578436 2.59979625578436 2.59979625578436 2.59979625578436 2.59979625578436 2.59979625578436 2.59979625578436 2.59979625578436 2.59979625578436 2.59979625578436 2.59979625578436 2.59979625578436 2.59979625578436 2.59979625578436 2.59979625578436 2.59979625578436 2.59979625578436 2.59979625578436 2.59979625578436 2.59979625578436 2.59979625578436 2.59979625578436 2.59979625578436 2.59979625578436 2.59979625578436 2.59979625578436 2.59979625578436 2.59979625578436 2.59979625578436 2.59979625578436 2.59979625578436 2.59979625578436 2.59979625578436 2.59979625578436 2.59979625578436 2.59979625578436 2.59979625578436 2.59979625578436 2.59979625578436 2.59979625578436 3.76574463858324 2.59979625578436 2.59979625578436 2.59979625578436 2.59979625578436 2.59979625578436 2.59979625578436 2.59979625578436 2.59979625578436 2.59979625578436 2.59979625578436 2.59979625578436 3.28257618553174 3.1130976494983 2.59979625578436 2.59979625578436 2.59979625578436 2.59979625578436 2.59979625578436 2.59979625578436 2.59979625578436 2.59979625578436 2.59979625578436 2.59979625578436 2.59979625578436 3.33289544367448 2.59979625578436 2.59979625578436 3.03420175286161 2.59979625578436 2.59979625578436 2.59979625578436 2.59979625578436 2.59979625578436 2.59979625578436 2.59979625578436 2.59979625578436 2.59979625578436 2.59979625578436 2.59979625578436 2.59979625578436 2.59979625578436 2.59979625578436 2.59979625578436 2.59979625578436 2.59979625578436 2.59979625578436 2.59979625578436 2.59979625578436 2.59979625578436 2.59979625578436 2.59979625578436 2.59979625578436 2.59979625578436 3.02061995747434 3.03047401906305 2.59979625578436 2.59979625578436 2.59979625578436 2.59979625578436 3.27304933687551 2.59979625578436 2.59979625578436 2.59979625578436 2.59979625578436 2.59979625578436 2.59979625578436 2.59979625578436 3.16467000805317 3.23406369003861 2.59979625578436 2.59979625578436 2.59979625578436 2.59979625578436 2.59979625578436 3.40831739229295 2.59979625578436 2.59979625578436 2.59979625578436 2.59979625578436 2.59979625578436 2.59979625578436 3.71922188825181 2.59979625578436 2.59979625578436 2.59979625578436 2.59979625578436 2.59979625578436 2.59979625578436 2.59979625578436 2.59979625578436 2.59979625578436 2.59979625578436 2.59979625578436 3.27858906737281 2.59979625578436 2.59979625578436 3.97383814086129 2.59979625578436 2.59979625578436 3.03461879545996 2.59979625578436 2.59979625578436 2.59979625578436 2.59979625578436 3.53360745109231 2.59979625578436 2.59979625578436 2.59979625578436 2.59979625578436 2.59979625578436 2.59979625578436 2.59979625578436 3.13846362547094 2.59979625578436 2.59979625578436 3.11353869906184 2.59979625578436 2.59979625578436 2.59979625578436 3.27009222077054 2.59979625578436 2.59979625578436 2.59979625578436 2.59979625578436 2.59979625578436 2.59979625578436 2.59979625578436 3.13618426178944 2.59979625578436 3.06384658117584 2.59979625578436 2.59979625578436 2.59979625578436 3.11361203837832 2.59979625578436 2.59979625578436 2.59979625578436 3.04244381450743 2.59979625578436 3.27853162965225 2.59979625578436 2.59979625578436 2.59979625578436 2.59979625578436 2.59979625578436 2.59979625578436 2.59979625578436 3.037160815614 2.59979625578436 2.59979625578436 3.10743416573937 2.59979625578436 2.59979625578436 2.59979625578436 2.59979625578436 3.01337418459523 2.59979625578436 2.59979625578436 2.59979625578436 2.59979625578436 2.59979625578436 2.59979625578436 2.59979625578436 2.59979625578436 3.0737295239543 3.33933551687308 3.19875009976656 3.11572183528983 2.59979625578436 2.59979625578436 3.23226733660521 2.59979625578436 2.59979625578436 2.59979625578436 2.59979625578436 2.59979625578436 2.59979625578436 2.59979625578436 2.59979625578436 3.23943786201555 3.2650180229635 3.16305146276653 2.59979625578436 2.59979625578436 2.59979625578436 2.59979625578436 3.0312983665093 3.06852274975295 2.59979625578436 2.59979625578436 3.13920880252861 2.59979625578436 2.59979625578436 3.43823763246653 2.59979625578436 3.14997929703986 2.59979625578436 2.59979625578436 3.26181179846843 2.59979625578436 2.59979625578436 2.59979625578436 2.59979625578436 2.59979625578436 2.59979625578436 3.25014544349024 2.59979625578436 2.59979625578436 2.59979625578436 3.08092639916607 3.01582169102262 3.48593425868481 2.59979625578436 2.59979625578436 2.59979625578436 3.40954712367928 2.59979625578436 2.59979625578436 2.59979625578436 2.59979625578436 2.59979625578436 2.59979625578436 2.59979625578436 2.59979625578436 2.59979625578436 3.0751254337643 2.59979625578436 2.59979625578436 3.14632375028407 2.59979625578436 2.59979625578436 2.59979625578436 2.59979625578436 2.59979625578436 2.59979625578436 2.59979625578436 2.59979625578436 3.13480110438984 2.59979625578436 2.59979625578436 4.32999551397278 2.59979625578436 2.59979625578436 2.59979625578436 2.59979625578436 3.26645129656096 3.58767727469021 3.06398032907695 2.59979625578436 2.59979625578436 2.59979625578436 3.03747957287136 2.59979625578436 2.59979625578436 2.59979625578436 2.59979625578436 3.05906766596064 2.59979625578436 2.59979625578436 2.59979625578436 3.16495280147876 4.64137502853661 3.88996621266139 2.59979625578436 2.59979625578436 3.14562636105081 4.58309632678987 2.59979625578436 2.59979625578436 2.59979625578436 3.24569782192461 3.50726645208533 2.59979625578436 2.59979625578436 2.59979625578436 2.59979625578436 4.2969138470963 3.34573460342168 2.59979625578436 2.59979625578436 3.08982373625139 3.26580903861444 2.59979625578436 2.59979625578436 2.59979625578436 3.71287078579491 2.59979625578436 2.59979625578436 2.59979625578436 2.59979625578436 3.25661411864085 3.52874432227956 3.7365249355582 2.59979625578436 2.59979625578436 2.59979625578436 2.59979625578436 2.59979625578436 2.59979625578436 2.59979625578436 2.59979625578436 3.78793379616188 2.59979625578436 3.06942971940629 3.1933542419055 3.25631718321301 2.59979625578436 2.59979625578436 3.3860634446461 2.59979625578436 3.4117013907922 2.59979625578436 3.90494635897467 2.59979625578436 3.15022104454705 4.27360562182038 4.77102660503286 3.09467911820702 2.59979625578436 2.59979625578436 2.59979625578436 2.59979625578436 2.59979625578436 2.59979625578436 2.59979625578436 2.59979625578436 2.59979625578436 2.59979625578436 2.59979625578436 2.59979625578436 2.59979625578436 2.59979625578436 2.59979625578436 2.59979625578436 2.59979625578436 2.59979625578436 2.59979625578436 3.15073138801272 2.59979625578436 2.59979625578436 2.59979625578436 2.9813665940389 3.19947538049542 2.59979625578436 2.59979625578436 2.59979625578436 2.59979625578436 2.59979625578436 2.59979625578436 2.59979625578436 2.59979625578436 2.59979625578436 2.59979625578436 2.59979625578436 2.59979625578436 2.59979625578436 3.08059389465736 2.59979625578436 2.59979625578436 3.24419192203211 2.59979625578436 2.59979625578436 2.59979625578436 2.59979625578436 2.59979625578436 3.14391809079161 2.59979625578436 3.26461794271564 2.59979625578436 3.04794204847268 2.59979625578436 2.59979625578436 2.59979625578436 2.59979625578436 2.59979625578436 3.25894527343764 3.83881636706509 2.98080741821271 2.59979625578436 3.28076458677052 2.59979625578436 3.12630467899536 3.78744223106535 3.05543704798616 2.59979625578436 2.59979625578436 2.59979625578436 2.59979625578436 3.07202167120568 2.59979625578436 2.59979625578436 2.59979625578436 2.59979625578436 2.59979625578436 2.59979625578436 2.59979625578436 3.10140652150073 2.59979625578436 2.59979625578436 3.19302232415317 2.59979625578436 2.59979625578436 2.59979625578436 3.63202778143493 2.59979625578436 2.59979625578436 3.07216302101005 3.82079898883431 3.22556948593357 2.59979625578436 3.13589593959261 2.59979625578436 3.33926872403034 2.59979625578436 2.59979625578436 3.19755199553219 2.59979625578436 4.50030546295362 3.19701343765189 2.59979625578436 2.59979625578436 3.19560163765469 3.1089290264677 2.59979625578436 2.59979625578436 2.59979625578436 2.59979625578436 3.34678284603657 2.59979625578436 2.59979625578436 2.59979625578436 2.59979625578436 3.22831015235155 2.59979625578436 2.59979625578436 3.14802037916805 2.59979625578436 3.04931507854715 2.59979625578436 2.59979625578436 2.59979625578436 3.41604772664298 2.59979625578436 2.59979625578436 2.59979625578436 2.59979625578436 3.1553627006671 3.09854109867356 2.59979625578436 2.59979625578436 2.59979625578436 2.59979625578436 2.59979625578436 3.53954419752657 2.59979625578436 2.59979625578436 3.32965303865418 2.59979625578436 2.59979625578436 2.59979625578436 2.59979625578436 2.59979625578436 2.59979625578436 2.59979625578436 2.59979625578436 2.59979625578436 3.11486485550114 3.49823486347591 3.32526864023558 3.52325764568153 2.59979625578436 2.59979625578436 2.59979625578436 3.09168813019347 2.59979625578436 2.59979625578436 2.59979625578436 2.59979625578436 3.21993074199792 2.59979625578436 3.15282698057601 2.59979625578436 3.09661102337773 3.0356971867682 2.59979625578436 2.59979625578436 2.59979625578436 3.56341734263042 3.08499272863383 3.14717678469408 2.59979625578436 2.59979625578436 3.4978365852273 4.6319147963197 2.59979625578436 2.59979625578436 2.59979625578436 3.80860520056819 3.33697494199146 2.59979625578436 2.59979625578436 3.17879938663296 3.32869148150303 2.59979625578436 3.74402143797072 2.59979625578436 2.59979625578436 2.59979625578436 3.0284462862932 2.59979625578436 2.59979625578436 2.59979625578436 3.34771328766447 3.00173983477685 2.59979625578436 2.59979625578436 2.59979625578436 2.59979625578436 2.85685819631722 3.0753039300318 2.59979625578436 2.59979625578436 2.59979625578436 2.59979625578436 2.59979625578436 2.59979625578436 2.59979625578436 2.59979625578436 2.59979625578436 2.59979625578436 2.59979625578436 2.59979625578436 2.59979625578436 2.59979625578436 2.59979625578436 3.36586943173339 2.59979625578436 2.59979625578436 2.59979625578436 2.59979625578436 2.59979625578436 2.59979625578436 2.59979625578436 2.59979625578436 2.59979625578436 2.59979625578436 2.59979625578436 2.59979625578436 2.59979625578436 2.59979625578436 2.59979625578436 2.59979625578436 2.59979625578436 3.60043099403342 2.59979625578436 2.59979625578436 2.59979625578436 2.59979625578436 2.59979625578436 2.59979625578436 2.59979625578436 2.59979625578436 2.59979625578436 2.59979625578436 2.59979625578436 2.59979625578436 2.59979625578436 2.59979625578436 2.59979625578436 2.59979625578436 2.59979625578436 2.59979625578436 2.59979625578436 2.59979625578436 3.0640794104873 2.59979625578436 2.59979625578436 2.59979625578436 2.59979625578436 3.22310506880101 3.21867299731733 2.59979625578436 2.59979625578436 2.59979625578436 2.59979625578436 2.59979625578436 2.59979625578436 2.59979625578436 3.25815219576688 2.59979625578436 2.59979625578436 2.59979625578436 2.59979625578436 2.59979625578436 2.59979625578436 2.59979625578436 2.59979625578436 2.59979625578436 2.59979625578436 2.59979625578436 2.59979625578436 2.59979625578436 2.59979625578436 2.59979625578436 3.09747954102011 2.59979625578436 2.59979625578436 2.59979625578436 2.59979625578436 2.59979625578436 2.59979625578436 2.59979625578436 2.59979625578436 2.59979625578436 2.59979625578436 2.59979625578436 2.59979625578436 2.59979625578436 2.59979625578436 2.59979625578436 3.01607379670363 2.59979625578436 2.59979625578436 2.59979625578436 2.59979625578436 2.59979625578436 2.59979625578436 2.59979625578436 2.59979625578436 2.59979625578436 3.06479868293381 2.59979625578436 2.59979625578436 2.59979625578436 2.59979625578436 2.59979625578436 2.59979625578436 2.59979625578436 2.59979625578436 2.59979625578436 3.02276451142146 2.59979625578436 2.59979625578436 2.59979625578436 2.59979625578436 2.59979625578436 2.59979625578436 2.59979625578436 2.59979625578436 3.58035369690722 2.59979625578436 2.59979625578436 2.59979625578436 2.59979625578436 2.59979625578436 2.59979625578436 2.59979625578436 2.59979625578436 2.59979625578436 2.59979625578436 2.59979625578436 2.59979625578436 2.59979625578436 3.36674922290519 2.59979625578436 3.2500535295445 3.47394710612716 2.59979625578436 2.59979625578436 2.59979625578436 2.59979625578436 2.59979625578436 2.59979625578436 2.59979625578436 2.59979625578436 3.82194434515169 2.59979625578436 2.59979625578436 2.59979625578436 3.63309973265521 2.59979625578436 2.59979625578436 4.1060255636254 2.59979625578436 2.59979625578436 2.59979625578436 2.59979625578436 2.59979625578436 2.59979625578436 2.59979625578436 2.59979625578436 2.59979625578436 2.59979625578436 3.46923753091554 2.59979625578436 2.59979625578436 2.59979625578436 2.59979625578436 2.59979625578436 2.59979625578436 2.59979625578436 2.59979625578436 2.59979625578436 2.59979625578436 2.59979625578436 2.59979625578436 2.59979625578436 2.59979625578436 2.59979625578436 2.59979625578436 2.59979625578436 2.59979625578436 2.59979625578436 2.59979625578436
Manes.07G057400.v6.1 2.59979625578436 2.59979625578436 3.85652794678751 2.59979625578436 2.59979625578436 3.55072321097309 2.59979625578436 3.11445218865464 2.59979625578436 2.59979625578436 2.59979625578436 2.59979625578436 2.59979625578436 2.59979625578436 2.59979625578436 2.59979625578436 2.59979625578436 2.59979625578436 2.59979625578436 2.59979625578436 2.59979625578436 2.59979625578436 3.34744421400159 2.59979625578436 2.59979625578436 2.59979625578436 2.59979625578436 2.59979625578436 2.59979625578436 2.59979625578436 2.59979625578436 2.59979625578436 3.17378617670681 2.59979625578436 2.59979625578436 2.59979625578436 2.59979625578436 2.59979625578436 2.59979625578436 2.59979625578436 2.59979625578436 2.59979625578436 2.59979625578436 3.43514863882075 2.59979625578436 2.59979625578436 3.52617709414591 2.59979625578436 2.59979625578436 2.59979625578436 2.59979625578436 3.06715486812035 2.59979625578436 2.59979625578436 2.59979625578436 2.59979625578436 2.59979625578436 3.61347262458146 3.50929109955559 2.59979625578436 3.25634658216568 2.59979625578436 2.59979625578436 2.59979625578436 3.55012442582142 2.59979625578436 2.59979625578436 3.61176125378992 2.59979625578436 2.59979625578436 3.20611898545288 3.45913295495671 3.13708551334606 2.59979625578436 2.59979625578436 2.59979625578436 2.59979625578436 3.24847608250363 2.59979625578436 2.59979625578436 2.59979625578436 3.48717057272481 2.59979625578436 2.59979625578436 2.59979625578436 3.4779161570464 3.38070984509346 3.39107561198341 2.59979625578436 3.34481372870052 2.59979625578436 2.59979625578436 2.59979625578436 2.59979625578436 2.59979625578436 2.59979625578436 2.59979625578436 2.59979625578436 3.03047401906305 2.59979625578436 2.59979625578436 2.59979625578436 2.59979625578436 3.07799747124634 2.59979625578436 2.59979625578436 3.06791173847519 3.00944776328652 2.59979625578436 2.59979625578436 3.09842035462182 3.16467000805317 3.05008182588941 3.27950361820524 2.59979625578436 2.59979625578436 2.59979625578436 2.59979625578436 2.59979625578436 2.59979625578436 3.76903956309953 2.59979625578436 3.09809346900321 2.59979625578436 2.59979625578436 2.59979625578436 2.59979625578436 2.59979625578436 2.59979625578436 2.59979625578436 2.59979625578436 2.59979625578436 2.59979625578436 2.59979625578436 2.59979625578436 2.59979625578436 2.59979625578436 2.59979625578436 2.59979625578436 2.59979625578436 2.59979625578436 2.59979625578436 2.59979625578436 2.59979625578436 3.10567645987634 2.59979625578436 3.16768203400873 3.05552170562978 3.07277416937966 2.59979625578436 2.59979625578436 2.59979625578436 3.09669850574795 2.59979625578436 2.59979625578436 2.59979625578436 3.88410418424711 3.2043609590842 3.26880893046291 2.59979625578436 2.59979625578436 2.59979625578436 2.59979625578436 2.59979625578436 2.59979625578436 2.59979625578436 2.59979625578436 2.59979625578436 2.59979625578436 2.59979625578436 2.59979625578436 2.59979625578436 2.59979625578436 2.59979625578436 2.59979625578436 2.59979625578436 2.59979625578436 2.59979625578436 2.59979625578436 2.59979625578436 2.59979625578436 3.2233869813897 2.59979625578436 3.27853162965225 2.59979625578436 3.13068999412181 3.16817936116962 3.04936763595227 3.52618023350629 2.59979625578436 3.09391014913098 2.59979625578436 3.50135233378827 3.04160865887499 3.53779768437622 3.00601590298794 3.09039111622633 2.59979625578436 2.59979625578436 3.18271528704513 3.0979139950087 2.59979625578436 2.59979625578436 3.04772504160026 2.59979625578436 3.11263355011005 2.59979625578436 2.59979625578436 3.0737295239543 2.59979625578436 2.59979625578436 2.59979625578436 2.59979625578436 2.59979625578436 2.59979625578436 2.59979625578436 2.59979625578436 2.59979625578436 2.59979625578436 2.59979625578436 2.59979625578436 2.59979625578436 2.59979625578436 2.59979625578436 2.59979625578436 2.59979625578436 2.59979625578436 2.59979625578436 2.59979625578436 3.26661495764191 3.45351024929931 2.59979625578436 2.59979625578436 2.59979625578436 3.13920880252861 2.59979625578436 2.59979625578436 2.59979625578436 3.19240955863012 3.37329820666967 3.69747997952202 2.59979625578436 3.40715241739593 2.59979625578436 3.08827779899346 2.59979625578436 2.59979625578436 2.59979625578436 2.59979625578436 3.06159220116022 2.59979625578436 2.59979625578436 2.59979625578436 2.59979625578436 2.59979625578436 2.59979625578436 2.59979625578436 2.59979625578436 2.59979625578436 3.17608306896042 2.59979625578436 2.59979625578436 2.59979625578436 2.59979625578436 2.59979625578436 2.59979625578436 2.59979625578436 3.17356662868593 2.59979625578436 2.59979625578436 2.59979625578436 2.59979625578436 2.59979625578436 2.59979625578436 2.59979625578436 2.59979625578436 2.59979625578436 2.59979625578436 2.59979625578436 2.59979625578436 2.59979625578436 2.59979625578436 2.59979625578436 2.59979625578436 2.59979625578436 2.59979625578436 2.59979625578436 2.59979625578436 3.46047366396977 2.59979625578436 2.59979625578436 3.25348081783336 2.59979625578436 2.59979625578436 2.59979625578436 2.59979625578436 2.59979625578436 2.59979625578436 2.59979625578436 2.59979625578436 3.05906766596064 2.59979625578436 2.59979625578436 3.64275896432737 3.16495280147876 2.59979625578436 2.59979625578436 3.40968187193882 3.82066918645868 3.36724785466784 3.42897032873693 3.1486359026078 2.59979625578436 2.59979625578436 2.59979625578436 2.59979625578436 2.59979625578436 3.20827003153473 4.00790902779624 3.8437957025461 3.43504416208772 2.59979625578436 3.41312046559163 3.11444189945037 3.2895478140268 2.59979625578436 2.59979625578436 2.59979625578436 2.59979625578436 2.59979625578436 2.59979625578436 2.59979625578436 2.59979625578436 2.59979625578436 2.59979625578436 3.14223713453464 2.59979625578436 3.15767287045227 2.59979625578436 3.44610527326197 3.36241783843061 2.59979625578436 2.59979625578436 3.33517525269574 2.59979625578436 2.59979625578436 3.0961917105276 2.59979625578436 2.59979625578436 2.59979625578436 2.59979625578436 2.59979625578436 2.59979625578436 2.59979625578436 2.59979625578436 3.43402610613476 2.59979625578436 3.06075262526231 3.37363417613735 2.59979625578436 3.17372833296139 2.59979625578436 2.59979625578436 2.59979625578436 2.59979625578436 3.0825107763154 2.59979625578436 2.59979625578436 2.59979625578436 2.59979625578436 3.03313128025029 2.59979625578436 2.59979625578436 2.59979625578436 2.59979625578436 2.59979625578436 2.59979625578436 2.59979625578436 2.59979625578436 3.09522200693535 2.59979625578436 3.61565866698739 3.17468152259091 3.11136320296335 3.29333401168874 3.25692806552514 3.19947538049542 3.11932334026827 3.41425061787075 3.33541046017207 2.59979625578436 2.59979625578436 2.59979625578436 2.59979625578436 2.59979625578436 2.59979625578436 2.59979625578436 2.59979625578436 2.59979625578436 3.25797369082606 3.27667244084487 3.37221118168512 2.59979625578436 2.59979625578436 2.59979625578436 2.59979625578436 3.22344610197473 2.59979625578436 2.59979625578436 2.59979625578436 4.05092012482805 3.41054618312097 4.18388990769175 3.48571073429127 2.59979625578436 2.59979625578436 3.09650342821345 3.27550176493931 2.59979625578436 3.25894527343764 3.04961902926352 2.59979625578436 2.59979625578436 2.59979625578436 2.59979625578436 2.59979625578436 2.59979625578436 3.05543704798616 3.90633645017812 2.59979625578436 2.59979625578436 3.04792100866332 2.59979625578436 2.59979625578436 2.59979625578436 2.59979625578436 3.08920714372086 2.59979625578436 2.59979625578436 4.16506602496995 3.58860918242628 2.59979625578436 2.59979625578436 3.76287120541303 2.59979625578436 2.59979625578436 3.53345212500998 2.59979625578436 2.59979625578436 3.82697302268523 2.59979625578436 3.64012051987376 2.59979625578436 2.59979625578436 2.59979625578436 2.59979625578436 2.59979625578436 2.59979625578436 3.26388014084464 4.21666727200979 3.13776652946732 2.59979625578436 3.32869152579516 3.10730057077166 2.59979625578436 2.59979625578436 3.60301848506402 2.59979625578436 2.59979625578436 2.59979625578436 2.59979625578436 2.59979625578436 3.18485473878746 2.59979625578436 2.59979625578436 3.56963630029071 3.04596543434785 2.59979625578436 2.59979625578436 3.14802037916805 2.59979625578436 3.37227797937422 3.13368629208698 2.59979625578436 3.29459327228905 3.41604772664298 2.59979625578436 3.0490669307664 3.25651977128008 3.11516147797062 2.59979625578436 2.59979625578436 3.05152976655718 2.59979625578436 2.59979625578436 3.2027230823485 3.08735284545691 2.59979625578436 2.59979625578436 2.59979625578436 2.59979625578436 2.59979625578436 2.59979625578436 2.59979625578436 2.59979625578436 2.59979625578436 2.59979625578436 3.10694865309437 2.59979625578436 2.59979625578436 3.83050492617519 2.59979625578436 3.6155055741188 2.59979625578436 3.13899408145671 2.59979625578436 2.59979625578436 3.77754747967347 3.47961913918967 3.16597009136717 2.59979625578436 2.59979625578436 3.21993074199792 2.59979625578436 2.59979625578436 2.59979625578436 2.59979625578436 3.0356971867682 2.59979625578436 2.59979625578436 3.56316175631973 3.16296043660998 3.08499272863383 3.36940304494811 2.59979625578436 3.48594374074918 3.63146421946987 3.77443947247914 2.59979625578436 2.59979625578436 2.59979625578436 2.59979625578436 3.33697494199146 2.59979625578436 2.59979625578436 2.59979625578436 2.59979625578436 3.10937730926642 2.59979625578436 2.59979625578436 2.59979625578436 2.59979625578436 2.59979625578436 2.59979625578436 2.59979625578436 2.59979625578436 2.59979625578436 3.48741306523119 2.59979625578436 3.07812638981679 2.59979625578436 3.35112322452084 3.32032749209579 2.59979625578436 2.59979625578436 2.59979625578436 2.59979625578436 2.59979625578436 3.06791717975771 3.20566299976803 2.59979625578436 3.1839706467237 4.74399541057762 3.30430621313442 3.95292780955775 2.59979625578436 3.37185434725751 3.36204250988082 3.77947284841511 3.36586943173339 2.59979625578436 2.59979625578436 2.59979625578436 2.59979625578436 2.59979625578436 2.59979625578436 3.28089785406808 2.59979625578436 3.48410114397242 2.59979625578436 3.25879465846468 2.59979625578436 2.59979625578436 2.59979625578436 2.59979625578436 2.59979625578436 2.59979625578436 2.59979625578436 3.33826151136271 2.59979625578436 2.59979625578436 2.59979625578436 2.59979625578436 2.59979625578436 2.59979625578436 2.59979625578436 2.59979625578436 3.37017545708318 3.32636466370826 2.59979625578436 2.59979625578436 2.59979625578436 2.59979625578436 3.38020251553063 2.59979625578436 2.59979625578436 2.59979625578436 2.59979625578436 2.59979625578436 2.59979625578436 2.59979625578436 3.40464306295055 2.59979625578436 2.59979625578436 2.59979625578436 2.59979625578436 2.59979625578436 2.59979625578436 2.59979625578436 2.59979625578436 2.59979625578436 2.59979625578436 2.59979625578436 2.59979625578436 2.59979625578436 2.59979625578436 2.59979625578436 2.59979625578436 2.59979625578436 2.59979625578436 2.59979625578436 3.64215591805989 3.93630430115781 2.59979625578436 2.59979625578436 2.59979625578436 2.59979625578436 3.33857317196314 3.3002224879288 2.59979625578436 3.29367264049087 3.24766064870577 3.52788263827347 3.1277135856963 2.59979625578436 2.59979625578436 2.59979625578436 2.59979625578436 2.59979625578436 2.59979625578436 2.59979625578436 2.59979625578436 2.59979625578436 3.34368402516979 3.31593868767472 3.03183288177952 2.59979625578436 2.59979625578436 3.78119010223562 2.59979625578436 2.59979625578436 2.59979625578436 3.42558272829161 2.59979625578436 3.06479868293381 3.29856936453973 3.08638207118581 3.48927214962142 2.59979625578436 2.59979625578436 3.54935227703353 2.59979625578436 3.27070239318665 2.59979625578436 3.02276451142146 3.36381581629909 2.59979625578436 4.10682806070145 2.59979625578436 2.59979625578436 2.59979625578436 3.14928056722215 2.59979625578436 2.59979625578436 3.53005056540587 2.59979625578436 2.59979625578436 2.59979625578436 3.61444306553731 3.67537270766846 2.59979625578436 2.59979625578436 2.59979625578436 2.59979625578436 3.15933867912396 2.59979625578436 2.59979625578436 2.59979625578436 2.59979625578436 2.59979625578436 3.47394710612716 2.59979625578436 2.59979625578436 2.59979625578436 2.59979625578436 3.49126360448332 3.1677776264212 2.59979625578436 2.59979625578436 2.59979625578436 3.34205936974101 2.59979625578436 3.30313529149927 3.44930817813875 2.59979625578436 3.3795575152963 2.59979625578436 2.59979625578436 3.61931600101943 2.59979625578436 2.59979625578436 2.59979625578436 3.1359058019152 2.59979625578436 2.59979625578436 2.59979625578436 2.59979625578436 2.59979625578436 3.17452592349132 3.28340384350047 2.59979625578436 2.59979625578436 2.59979625578436 2.59979625578436 2.59979625578436 4.51729558238497 2.59979625578436 3.78028546879817 3.21951123834957 3.63327636685775 3.53635640865754 2.59979625578436 2.59979625578436 2.59979625578436 2.59979625578436 2.59979625578436 2.59979625578436 2.59979625578436
Manes.07G057500.v6.1 2.59979625578436 2.59979625578436 2.59979625578436 2.59979625578436 2.59979625578436 2.59979625578436 2.59979625578436 2.59979625578436 2.59979625578436 2.59979625578436 2.59979625578436 2.59979625578436 2.59979625578436 2.59979625578436 2.59979625578436 2.59979625578436 2.59979625578436 2.59979625578436 2.59979625578436 2.59979625578436 2.59979625578436 2.59979625578436 2.59979625578436 2.59979625578436 2.59979625578436 2.59979625578436 2.59979625578436 2.59979625578436 2.59979625578436 2.59979625578436 2.59979625578436 2.59979625578436 2.59979625578436 2.59979625578436 2.59979625578436 2.59979625578436 2.59979625578436 2.59979625578436 2.59979625578436 2.59979625578436 2.59979625578436 2.59979625578436 2.59979625578436 2.59979625578436 2.59979625578436 2.59979625578436 2.59979625578436 2.59979625578436 2.59979625578436 2.59979625578436 2.59979625578436 2.59979625578436 2.59979625578436 2.59979625578436 2.59979625578436 2.59979625578436 2.59979625578436 2.59979625578436 2.59979625578436 2.59979625578436 2.59979625578436 2.59979625578436 2.59979625578436 2.59979625578436 2.59979625578436 2.59979625578436 2.59979625578436 2.59979625578436 2.59979625578436 2.59979625578436 2.59979625578436 2.59979625578436 2.59979625578436 2.59979625578436 2.59979625578436 2.59979625578436 2.59979625578436 2.59979625578436 2.59979625578436 2.59979625578436 2.59979625578436 2.59979625578436 2.59979625578436 2.59979625578436 2.59979625578436 2.59979625578436 2.59979625578436 2.59979625578436 2.59979625578436 2.59979625578436 2.59979625578436 2.59979625578436 2.59979625578436 2.59979625578436 2.59979625578436 2.59979625578436 2.59979625578436 2.59979625578436 2.59979625578436 2.59979625578436 2.59979625578436 2.59979625578436 2.59979625578436 2.59979625578436 2.59979625578436 2.59979625578436 2.59979625578436 2.59979625578436 3.01650372679633 2.59979625578436 2.59979625578436 2.59979625578436 2.59979625578436 2.59979625578436 2.59979625578436 2.59979625578436 2.59979625578436 2.59979625578436 2.59979625578436 2.59979625578436 2.59979625578436 2.59979625578436 2.59979625578436 2.59979625578436 2.59979625578436 2.59979625578436 2.59979625578436 2.59979625578436 2.59979625578436 2.59979625578436 2.59979625578436 2.59979625578436 2.59979625578436 2.59979625578436 2.59979625578436 2.59979625578436 2.59979625578436 2.59979625578436 2.59979625578436 2.59979625578436 2.59979625578436 2.59979625578436 2.59979625578436 2.59979625578436 2.59979625578436 2.59979625578436 2.59979625578436 2.59979625578436 2.59979625578436 2.59979625578436 2.59979625578436 2.59979625578436 2.59979625578436 2.59979625578436 2.59979625578436 2.59979625578436 2.59979625578436 2.59979625578436 2.59979625578436 2.59979625578436 2.59979625578436 2.59979625578436 2.59979625578436 2.59979625578436 2.59979625578436 2.59979625578436 2.59979625578436 2.59979625578436 2.59979625578436 2.59979625578436 2.59979625578436 2.59979625578436 2.59979625578436 2.59979625578436 2.59979625578436 2.59979625578436 2.59979625578436 2.59979625578436 2.59979625578436 2.59979625578436 2.59979625578436 2.59979625578436 2.59979625578436 2.59979625578436 2.59979625578436 2.59979625578436 2.59979625578436 2.59979625578436 2.59979625578436 2.59979625578436 2.59979625578436 2.59979625578436 2.59979625578436 2.59979625578436 2.59979625578436 2.59979625578436 2.59979625578436 2.59979625578436 2.59979625578436 2.59979625578436 2.59979625578436 2.59979625578436 2.59979625578436 2.59979625578436 2.59979625578436 2.59979625578436 2.59979625578436 2.59979625578436 2.59979625578436 2.59979625578436 2.59979625578436 2.59979625578436 2.59979625578436 2.59979625578436 2.59979625578436 2.59979625578436 2.59979625578436 2.59979625578436 2.59979625578436 2.59979625578436 2.59979625578436 2.59979625578436 2.59979625578436 2.59979625578436 2.59979625578436 2.59979625578436 2.59979625578436 2.59979625578436 2.59979625578436 2.59979625578436 2.59979625578436 2.59979625578436 2.59979625578436 2.59979625578436 2.59979625578436 2.59979625578436 2.59979625578436 2.59979625578436 2.59979625578436 2.59979625578436 2.59979625578436 2.59979625578436 2.59979625578436 2.59979625578436 2.59979625578436 2.59979625578436 2.59979625578436 2.59979625578436 2.59979625578436 2.59979625578436 2.59979625578436 2.59979625578436 2.59979625578436 2.59979625578436 2.59979625578436 2.59979625578436 2.59979625578436 2.59979625578436 2.59979625578436 2.59979625578436 2.59979625578436 2.59979625578436 2.59979625578436 2.59979625578436 2.59979625578436 2.59979625578436 2.59979625578436 2.59979625578436 2.59979625578436 2.59979625578436 2.59979625578436 2.59979625578436 2.59979625578436 2.59979625578436 2.59979625578436 2.59979625578436 2.59979625578436 2.59979625578436 2.59979625578436 2.59979625578436 2.59979625578436 2.59979625578436 2.59979625578436 2.59979625578436 2.59979625578436 2.59979625578436 2.59979625578436 2.59979625578436 2.59979625578436 2.59979625578436 2.59979625578436 2.59979625578436 2.59979625578436 2.59979625578436 2.59979625578436 2.59979625578436 2.59979625578436 2.59979625578436 2.59979625578436 2.59979625578436 2.59979625578436 2.59979625578436 2.59979625578436 2.59979625578436 2.59979625578436 2.59979625578436 2.59979625578436 2.59979625578436 2.59979625578436 2.59979625578436 2.59979625578436 2.59979625578436 2.59979625578436 2.59979625578436 2.59979625578436 2.59979625578436 2.59979625578436 2.59979625578436 2.59979625578436 2.59979625578436 2.59979625578436 2.59979625578436 2.59979625578436 2.59979625578436 2.59979625578436 2.59979625578436 2.59979625578436 2.59979625578436 2.59979625578436 2.59979625578436 2.59979625578436 2.59979625578436 2.59979625578436 2.59979625578436 2.59979625578436 2.59979625578436 2.59979625578436 2.59979625578436 2.59979625578436 2.59979625578436 2.59979625578436 2.59979625578436 2.59979625578436 2.59979625578436 2.59979625578436 2.59979625578436 2.59979625578436 2.59979625578436 2.59979625578436 2.59979625578436 2.59979625578436 2.59979625578436 2.59979625578436 2.59979625578436 2.59979625578436 2.59979625578436 2.59979625578436 2.59979625578436 2.59979625578436 2.59979625578436 2.59979625578436 2.59979625578436 2.59979625578436 2.59979625578436 2.59979625578436 2.59979625578436 2.59979625578436 2.59979625578436 2.59979625578436 2.59979625578436 2.59979625578436 2.59979625578436 2.59979625578436 2.59979625578436 2.59979625578436 2.59979625578436 2.59979625578436 2.59979625578436 2.59979625578436 2.59979625578436 2.59979625578436 2.59979625578436 2.59979625578436 2.59979625578436 2.59979625578436 2.59979625578436 2.59979625578436 2.59979625578436 2.59979625578436 2.59979625578436 2.59979625578436 2.59979625578436 2.59979625578436 2.59979625578436 2.59979625578436 2.59979625578436 2.59979625578436 2.59979625578436 2.59979625578436 2.59979625578436 2.59979625578436 2.59979625578436 2.59979625578436 2.59979625578436 2.59979625578436 2.59979625578436 2.59979625578436 2.59979625578436 2.59979625578436 2.59979625578436 2.59979625578436 2.59979625578436 2.59979625578436 2.59979625578436 2.59979625578436 2.59979625578436 2.59979625578436 2.59979625578436 2.59979625578436 2.59979625578436 2.59979625578436 2.59979625578436 2.59979625578436 2.59979625578436 2.59979625578436 2.59979625578436 2.59979625578436 2.59979625578436 2.59979625578436 2.59979625578436 2.59979625578436 2.59979625578436 2.59979625578436 2.59979625578436 2.59979625578436 2.59979625578436 2.59979625578436 2.59979625578436 2.59979625578436 2.59979625578436 2.59979625578436 2.59979625578436 2.59979625578436 2.59979625578436 2.59979625578436 2.59979625578436 2.59979625578436 2.59979625578436 2.59979625578436 2.59979625578436 2.59979625578436 2.59979625578436 2.59979625578436 2.59979625578436 2.59979625578436 2.59979625578436 2.59979625578436 2.59979625578436 2.59979625578436 2.59979625578436 2.59979625578436 2.59979625578436 2.59979625578436 2.59979625578436 2.59979625578436 2.59979625578436 2.59979625578436 2.59979625578436 2.59979625578436 2.59979625578436 2.59979625578436 2.59979625578436 2.59979625578436 2.59979625578436 2.59979625578436 2.59979625578436 2.59979625578436 2.59979625578436 2.59979625578436 2.59979625578436 2.59979625578436 2.59979625578436 2.59979625578436 2.59979625578436 2.59979625578436 2.59979625578436 2.59979625578436 2.59979625578436 2.59979625578436 2.59979625578436 2.59979625578436 2.59979625578436 2.59979625578436 2.59979625578436 2.59979625578436 2.59979625578436 2.59979625578436 2.59979625578436 2.59979625578436 2.59979625578436 2.59979625578436 2.59979625578436 2.59979625578436 2.59979625578436 2.59979625578436 2.59979625578436 2.59979625578436 2.59979625578436 2.59979625578436 2.59979625578436 2.59979625578436 2.59979625578436 2.59979625578436 2.59979625578436 2.59979625578436 2.59979625578436 2.59979625578436 2.59979625578436 2.59979625578436 2.59979625578436 2.59979625578436 2.59979625578436 2.59979625578436 2.59979625578436 2.59979625578436 2.59979625578436 2.59979625578436 2.59979625578436 2.59979625578436 2.59979625578436 2.59979625578436 2.59979625578436 2.59979625578436 2.59979625578436 2.59979625578436 2.59979625578436 2.59979625578436 2.59979625578436 2.59979625578436 2.59979625578436 2.59979625578436 2.59979625578436 2.59979625578436 2.59979625578436 2.59979625578436 2.59979625578436 2.59979625578436 2.59979625578436 2.59979625578436 2.59979625578436 2.59979625578436 2.59979625578436 2.59979625578436 2.59979625578436 2.59979625578436 2.59979625578436 2.59979625578436 2.59979625578436 2.59979625578436 2.59979625578436 2.59979625578436 2.59979625578436 2.59979625578436 2.59979625578436 2.59979625578436 2.59979625578436 2.59979625578436 2.59979625578436 2.59979625578436 2.59979625578436 2.59979625578436 2.59979625578436 2.59979625578436 2.59979625578436 2.59979625578436 2.59979625578436 2.59979625578436 2.59979625578436 2.59979625578436 2.59979625578436 2.59979625578436 2.59979625578436 2.59979625578436 2.59979625578436 2.59979625578436 2.59979625578436 2.59979625578436 2.59979625578436 2.59979625578436 2.59979625578436 2.59979625578436 2.59979625578436 2.59979625578436 2.59979625578436 2.59979625578436 2.59979625578436 2.59979625578436 2.59979625578436 2.59979625578436 2.59979625578436 2.59979625578436 2.59979625578436 2.59979625578436 2.59979625578436 2.59979625578436 2.59979625578436 2.59979625578436 2.59979625578436 2.59979625578436 2.59979625578436 2.59979625578436 2.59979625578436 2.59979625578436 2.59979625578436 2.59979625578436 2.59979625578436 2.59979625578436 2.59979625578436 2.59979625578436 2.59979625578436 2.59979625578436 2.59979625578436 2.59979625578436 2.59979625578436 2.59979625578436 2.59979625578436 2.59979625578436 2.59979625578436 2.59979625578436 2.59979625578436 2.59979625578436 2.59979625578436 2.59979625578436 2.59979625578436 2.59979625578436 2.59979625578436 2.59979625578436 2.59979625578436 2.59979625578436 3.36223058634014 2.59979625578436 2.59979625578436 2.59979625578436 2.59979625578436 2.59979625578436 2.59979625578436 2.59979625578436 2.59979625578436 2.59979625578436 2.59979625578436 2.59979625578436 2.59979625578436 2.59979625578436 2.59979625578436 2.59979625578436 3.25006177786541 2.59979625578436 2.59979625578436 2.59979625578436 2.59979625578436 2.59979625578436 2.59979625578436 2.59979625578436 2.59979625578436 2.59979625578436 2.59979625578436 2.59979625578436 2.59979625578436 2.59979625578436 2.59979625578436 2.59979625578436 2.59979625578436 2.59979625578436 2.59979625578436 2.59979625578436 2.59979625578436 2.59979625578436 2.59979625578436 2.59979625578436 2.59979625578436 2.59979625578436 2.59979625578436 2.59979625578436 2.59979625578436 2.59979625578436 2.59979625578436 2.59979625578436 2.59979625578436 2.59979625578436 2.59979625578436 2.59979625578436 2.59979625578436 2.59979625578436 2.59979625578436 2.59979625578436 2.59979625578436 2.59979625578436 2.59979625578436 2.59979625578436 2.59979625578436 2.59979625578436 2.59979625578436 2.59979625578436 2.59979625578436 3.38630181835361 2.59979625578436 2.59979625578436 2.59979625578436 2.59979625578436 2.59979625578436 2.59979625578436 2.59979625578436 2.59979625578436 2.59979625578436 2.59979625578436 2.59979625578436 2.59979625578436 2.59979625578436 2.59979625578436 2.59979625578436 2.59979625578436 2.59979625578436 2.59979625578436 2.59979625578436 2.59979625578436 2.59979625578436 2.59979625578436 2.59979625578436 2.59979625578436 2.59979625578436 2.59979625578436 2.59979625578436 2.59979625578436 2.59979625578436 2.59979625578436 2.59979625578436 2.59979625578436 2.59979625578436 2.59979625578436 2.59979625578436 2.59979625578436 2.59979625578436 2.59979625578436 2.59979625578436 2.59979625578436 2.59979625578436 2.59979625578436 2.59979625578436 2.59979625578436 2.59979625578436 2.59979625578436 2.59979625578436 2.59979625578436 2.59979625578436 2.59979625578436 2.59979625578436 2.59979625578436 2.59979625578436
Manes.07G057600.v6.1 4.00019401878903 3.70064765159346 3.63623345934343 4.18887900541116 5.08648901616659 4.41428615810265 5.56081018948363 3.61358694798937 3.68641773527526 3.89462144677541 4.16117226582814 5.31438066975928 4.01598277474177 4.0228427264024 5.04816351089722 3.6969227908129 4.79442938615711 2.59979625578436 4.40967754955672 5.31091264058089 3.46069714102254 4.36057313477778 4.13075262838132 4.38948306087592 4.50675517204931 4.11052264858323 4.73597883932574 4.24509506410378 3.45177722385841 3.86361853876954 4.08082635425553 4.91802159211408 2.59979625578436 4.29887520277949 3.6732060023101 4.0527803973879 4.21962495871601 2.59979625578436 4.18178306660985 4.01109846268407 4.83701052737507 4.09512107142132 3.88392636584803 4.52794582638383 3.9032011645835 3.6266181304827 4.66279150503492 3.69207523487385 3.87333280002639 5.17939130775539 4.56468814990283 4.66900684311993 3.75398817394522 4.56493412383359 4.36570977807883 3.9304637893889 4.61992648237932 3.32378826321993 4.60332126411731 3.98470369819395 5.14375562000156 5.22717828244877 4.8575761117629 2.59979625578436 3.15500955286225 4.76870022827063 4.9969707296664 4.10787830392828 4.74105906629924 4.71501438859108 3.91911997008639 3.99142230427817 4.2218886686715 4.68113159220027 2.59979625578436 3.56363431401342 4.7499190954042 3.93888509688516 3.77811259546182 4.07320987282206 4.02090076533829 4.55962600283363 3.72904501437955 3.72039019291801 3.30853211464194 3.22543616017794 4.50036645033784 3.86706970484492 4.15322480137276 3.72200979349322 4.3452742057186 4.00334868474545 4.75346257377948 4.12690001146625 2.59979625578436 4.05595217140846 4.15790766847078 5.35165659999904 3.98023533405754 5.53330863306316 6.25666618186032 3.81597882765442 4.74303147123863 3.54365946573046 5.12862405186618 6.3978675087112 4.59223421475919 5.21782941440545 4.39746057853991 6.50142628305155 4.1813903789138 4.57014386292405 4.87413564915433 4.19729973343173 2.59979625578436 3.91825195276001 4.12926230773131 4.97164895562791 3.40831739229295 5.57641148883425 4.1508572239531 3.52286036160814 4.78613788047522 4.66489414993974 4.86027797943844 4.02307215160948 4.3351205216289 6.00401473573099 5.0046027953583 6.28961769919186 6.04858919881647 4.6304344826418 5.23724967643021 4.53697483072694 2.59979625578436 5.19821755157136 4.90433684159306 4.68548560987921 4.47866081912349 4.67430135717593 4.42060371253028 4.02501248189165 5.2028800334691 3.55806038569829 6.19713926041345 6.01833499432807 4.14193464112 4.46243638093408 3.41192620209667 5.63881424190592 4.6243463069931 3.41194443992594 5.50621530787923 3.30425500275403 4.95487207143192 4.47670271942002 3.65942122764354 4.65828358512633 3.97865365472679 6.00853436636257 3.85466741170225 4.32089507931617 4.83589954203618 3.53958272929376 4.3783892350634 5.25842304985155 4.69442388930341 4.84489338257216 2.59979625578436 4.70368004408044 5.3196622739464 5.25887557231735 5.45748106824355 4.73094208956747 6.37396309293961 6.03356520440923 5.22695862031579 4.15658658115222 4.21492877027311 2.59979625578436 4.57395347021365 4.07418895335344 4.69059274350225 3.87006317287359 4.95432864177615 4.67998057872331 4.14318554364039 5.09564821833979 3.52618023350629 4.60926577733468 4.95634211043092 3.56350479990528 3.50135233378827 4.45325199038882 2.95967134658604 4.35685968011965 5.40597073236897 3.98008765998947 5.17618750116367 3.87063900250767 3.8816631440205 3.48251498255572 4.04826925530246 4.29881745630782 3.32619170863699 4.88042730277494 4.96849225965873 3.48186864689569 3.90169162498056 3.20579552351965 4.30803670405607 4.16248227421431 4.17007092440641 4.3581191834761 3.48736179688901 3.85987737187102 4.42655015037944 3.77406851515128 4.54549579850851 3.4427930809436 3.5131653356028 3.98523502085316 4.42148582917775 4.05033126968215 3.73288062577153 3.16305146276653 5.3297934882194 4.48298761775619 2.59979625578436 3.99780279320185 3.71753787324902 4.0293596729302 3.94304008124423 4.78989122875008 3.35832488643014 5.4948854428397 4.99727313697683 4.01510285445144 2.59979625578436 3.91013903503029 3.69747997952202 3.60068947668391 3.63348895236858 4.57606863239926 3.85811329352611 3.64798288640125 3.72219487660684 4.24931690591764 4.17510086053382 3.87010041767032 4.74752081330114 5.26259217093313 3.8571645727771 4.41177966180513 3.31551071989798 3.11671905717742 2.59979625578436 4.09760074552466 4.08592064442753 3.730857914079 4.21027499894845 4.47836263248683 3.76766519734335 4.25757853785971 3.91481946228665 4.96688564839132 5.09057338714926 4.82343661449974 4.64217634894923 4.28833052297765 4.86813079416788 2.59979625578436 3.99895293395144 4.79074073662738 4.21242849131372 4.10596078426959 4.0519827123917 2.59979625578436 2.59979625578436 3.98212570726758 4.18366535965853 3.9711913968225 4.37839303496734 3.79291258400329 4.16400584633994 4.39220110365337 3.11424136611794 5.15355067941087 3.10157727781174 4.87366397720267 3.73352168770383 5.05183070802935 6.33963072661121 4.53057357960444 3.76073749062112 4.16573373705861 5.32121683038982 5.24668139891075 3.6017145150622 3.88433315935748 4.28807276505779 4.7221402638114 5.29182245627128 2.59979625578436 3.56674635887428 3.45643796967227 3.88996621266139 2.59979625578436 3.47556618872314 4.31763172336849 3.42897032873693 3.67878321099794 3.5355313654343 4.45536020540528 3.70097135517803 3.05910626361496 3.98940681422073 5.72842230991379 4.24261447689179 4.14728767738682 3.6159717350813 4.77350109972427 4.16949153132675 4.22795770898687 4.21912003309278 3.63957982449181 4.2260546928364 3.56398633747989 4.47510783112118 5.11937917922949 4.42563555826861 4.83255285312567 2.59979625578436 5.13743083605941 5.00318718146705 3.52874432227956 4.61419133982633 3.81847511642453 4.48798103486455 4.34583044054811 3.98891385547858 2.59979625578436 3.34915287415242 3.33517525269574 4.87185916402308 2.59979625578436 4.85674429455652 3.8905141459831 3.43349796729455 4.97213502067343 3.71999682860615 5.20598586774981 5.3817887088763 3.20704156102309 4.72827423437712 3.43402610613476 4.94677966869941 5.14681973203895 3.91068472725389 5.08026132002584 3.96357768773387 4.03217353796024 3.66470869978415 3.90309311893991 4.14852534814162 3.42835385336262 4.82334439824043 3.91102118239626 4.2008260280248 4.87864180501985 3.45706014466126 3.49785141248313 4.64094910526421 3.5766943121934 4.36784157701945 3.91493029247389 3.40477900251321 4.69790499638133 4.27202232361218 4.104978122164 4.2432595318023 4.05526561712893 4.11413745973802 4.51340299503785 4.80457685404995 4.51650320200919 4.22145159702949 4.86491491058568 3.53625833947526 3.62942684418572 3.7795183689851 2.59979625578436 3.7234396992591 2.59979625578436 4.10012201967007 2.59979625578436 4.18941028665684 3.68541532571194 4.01912114766632 4.70719200330589 5.09389809380334 4.88590470358587 3.94880500380553 4.51155812955566 4.51581886449712 5.96155403186272 3.95484254405987 4.89991519241889 5.82715457248651 3.53155994928146 3.74177090403687 2.59979625578436 3.84992470778395 3.75882958048046 3.52428154965526 4.89929331342009 3.09650342821345 3.91732859739361 2.59979625578436 5.09705970568599 4.74380721769222 3.65679325577199 5.30587876897452 4.00195409120866 3.90895482947539 3.85652900328212 3.20605869871251 2.59979625578436 3.19993551182426 4.00247137631365 5.31771661908017 4.29949062908944 5.08652934455484 5.83691323839856 4.11307438609309 4.96817562892395 3.28868788740215 4.76531038673658 5.73396550048662 4.27834271273152 4.05034256898883 3.16827723233197 3.89363607006768 4.45145817549436 3.30265235045542 4.43063108068433 2.59979625578436 4.81170892494547 5.82249562628382 3.26967113465158 3.63820398386121 3.07306420648377 6.81490975709485 5.54706920170536 3.35371734162331 4.01508751431884 3.50069880805217 3.89543908577048 5.52254165100503 3.90140391468096 3.52125331557304 4.11070147214262 4.63643546210077 4.0662233689892 3.88681788509472 5.48743615975289 4.50534387003397 5.23020173262537 4.7995170549181 4.39335156406611 4.21915361101809 5.70411900266076 4.35277260690162 6.04659572578368 5.44515743864917 3.67928419197264 5.31608016171933 4.62618026646727 6.00832191427078 3.79829053893291 4.48091376342685 4.67334933601485 4.21247218570644 4.93864679994054 3.87074204950781 4.73821627230521 2.59979625578436 4.09463936100375 4.62605790548004 5.46362370048882 2.59979625578436 4.18174257702665 3.23608720942091 5.18040318030469 4.31739975432947 4.318343811833 3.93700272166436 2.59979625578436 3.57485221678413 4.22404722437942 3.62152517813589 4.66018302340382 3.93481781821329 5.58127942921116 4.76246493806515 3.37410327500007 3.91122640800038 3.59922678175207 3.7947550039366 4.36569719468733 3.32444621738729 4.32179414007666 2.59979625578436 4.06932102243263 3.35802627900853 3.78867056354692 4.34434082699161 3.44382243362458 5.10037642667206 5.44062790705502 4.15840509476992 5.85828789399669 3.88275664515466 5.14428649408827 3.91656481713282 5.35320741475834 4.41196706408433 3.46202811036683 4.36958687822813 3.61372050619766 3.76942079323259 4.43648998962586 4.00593321037532 5.0484592660009 4.57933018096939 2.59979625578436 4.03070467399221 2.59979625578436 5.38194587391361 2.59979625578436 3.22721475254557 3.98318642243038 3.12386348523869 3.98837142601176 4.17832983808377 2.59979625578436 4.01563561930218 2.59979625578436 4.18046583791539 4.54755158678647 2.59979625578436 4.47268557238766 3.5448296117227 5.47333540954648 5.69316013033975 3.48457547318 4.63247784858609 3.836732430619 5.39054250408169 4.35129425269956 3.8129209575441 4.64063799281514 3.93751012574974 5.97053933982187 6.02038058294734 4.37950673495693 4.3125183963896 4.75460612771164 4.26504317090378 5.34019007433008 4.70815161200263 3.74577657031403 2.59979625578436 3.30430621313442 5.66468839213065 3.45229135332417 3.80021628716771 4.49974384603744 3.52338752856881 5.15334595748281 3.46235777925282 3.84733536790994 3.81448312725219 3.92787004180655 4.20524691174011 4.50127125101015 4.51773985457628 5.83417497318572 2.59979625578436 4.77800830052544 5.75256159819213 4.1777396243841 3.74273619582067 4.19743568805772 4.39466350168857 5.25615280075596 4.5760298800761 4.60093869080165 3.12478781716686 4.0029296703631 4.00938374157105 4.4131675108357 4.04785316127455 4.42529292192595 4.80100363041191 4.70945626431312 4.29779880787725 4.39187388641698 3.8336428529929 4.77511696414165 4.28442039026697 4.10724819640559 4.07798847339554 3.23953822414247 3.47520283733032 3.89510128992313 3.93866419911265 2.59979625578436 4.3547347075554 4.61755700682049 4.94213441455714 3.72416687134683 4.29344294093944 3.47469189890208 4.06375542056152 4.45593961507622 4.47653973438238 5.99159582542454 4.49555816718883 4.75515218750878 2.59979625578436 4.80695326781808 4.97767952485994 4.68078958246501 4.94218317904221 4.29180238333721 5.59967726685854 4.07158411044521 2.59979625578436 3.78571618747852 3.40187214262271 3.21021486625664 4.78377345945379 3.59353171185912 4.68639098990266 4.39453903412628 3.81894487985072 4.6274754108577 4.56602573046029 5.27760619206338 4.098100321408 3.70421691680118 4.55736363885622 4.12095066359143 4.64699933417063 4.75746838394541 3.86794818843242 2.59979625578436 4.24823066525548 5.29276718694836 4.68425151739168 3.80627578985095 3.3444210447866 4.73737966324683 3.75054629955376 3.45454556694801 3.68618486222939 5.32932034284341 5.11686008332594 3.26993010504482 3.76245128849444 4.25017553240137 4.27913665874054 4.17090098132727 3.06479868293381 5.09818566439816 4.4301314872839 4.17081258897119 5.27475038416012 4.2636485000193 4.65441110823911 5.42278671678477 4.44509431108719 5.06312792631052 3.53263743416576 4.50370783464746 2.59979625578436 3.98509299291127 5.43284111539091 4.20728187979744 2.59979625578436 3.80092819596319 4.2600653397719 5.183133818532 3.36362012377228 4.58097857224781 4.23305947155913 3.81162879428818 4.41522054464505 4.08931891774608 4.76949667053553 3.61024766233292 5.09092657352432 5.07137521227475 3.821954160054 5.33139933248893 5.49015424955404 3.6723757901802 4.9823556684016 3.2500535295445 4.18011297773721 6.27316856197849 3.35379231418697 4.45668542427955 3.40296774934954 4.73738409167653 3.39802017770579 4.25819570546151 5.04438892839517 3.55735590474518 3.63854769448613 3.07369795760033 4.11721293625924 5.48657701619771 3.51041138144057 5.62889646981867 5.54738522598694 4.89355588507114 4.78777692890994 3.94603022704439 5.38906813384468 2.59979625578436 3.87831062209256 4.17749285220669 5.61088024143791 4.58737275720503 3.479467134794 4.66834383822364 5.06378333530352 4.20578051010395 5.56522210473383 3.55618799594527 4.39302346921139 5.50174292005336 3.71203757707037 5.64115035193425 4.9326219172503 5.57964145953449 4.52494854546583 3.91654335422461 3.90291938238005 4.93498127685016 4.87015158555313 5.2437753662956 4.04610633918772 4.75964995865336 6.46428740817155 4.67053325002355
Manes.07G057700.v6.1 2.59979625578436 3.70064765159346 3.45191887297824 3.33882252641644 3.37876105695794 2.59979625578436 2.59979625578436 2.59979625578436 2.59979625578436 3.53020872524022 3.05243133298284 3.48120591205738 2.59979625578436 3.44305187794855 3.74347102868046 3.38469515100924 2.59979625578436 3.80123086013542 3.27626599380655 2.59979625578436 3.2129912889402 3.25601641733816 3.34744421400159 3.03555783025232 4.31338314005918 2.59979625578436 2.59979625578436 3.45517244682011 2.59979625578436 2.59979625578436 2.59979625578436 3.2385184270877 3.17378617670681 2.59979625578436 2.59979625578436 2.59979625578436 3.16493055238067 3.21447733758373 2.59979625578436 3.15137780479602 3.23201493111793 2.59979625578436 2.59979625578436 2.59979625578436 3.19842031549437 2.59979625578436 2.59979625578436 2.59979625578436 2.59979625578436 2.59979625578436 3.11136424535262 3.06715486812035 3.63738172282996 2.59979625578436 3.58452961246909 2.59979625578436 3.1130976494983 3.11439241586576 2.59979625578436 2.59979625578436 2.59979625578436 2.59979625578436 3.31285807433133 2.59979625578436 3.15500955286225 2.59979625578436 3.39839961501261 3.19194094230314 2.59979625578436 4.15647047487751 2.59979625578436 3.8668276827447 3.35537191096595 2.59979625578436 2.59979625578436 2.59979625578436 2.59979625578436 3.06039705082243 2.59979625578436 3.60487272425572 3.44184362766157 3.48717057272481 3.17512532819144 3.47624966748319 3.30853211464194 3.82385682353258 3.05429937403947 3.24852250119544 3.32102698974581 2.59979625578436 2.59979625578436 4.00334868474545 3.11194123837751 2.59979625578436 2.59979625578436 3.95546315689167 2.59979625578436 3.02061995747434 3.20664689713645 3.03824441707797 2.59979625578436 3.71519268625639 3.81724682798477 3.91277088731596 5.12862405186618 3.48751956741113 2.59979625578436 3.17721740656458 3.01650372679633 2.59979625578436 3.09842035462182 2.59979625578436 2.59979625578436 3.75675057185501 2.59979625578436 2.59979625578436 2.59979625578436 3.69253179012581 3.72918033412724 4.35230567133016 2.59979625578436 2.59979625578436 3.09809346900321 3.58497213633413 2.59979625578436 2.59979625578436 2.59979625578436 3.46370293381128 3.9016924230135 2.59979625578436 3.19609879642221 2.59979625578436 3.32469701506341 3.28857685202619 2.59979625578436 3.77697688341336 2.59979625578436 2.59979625578436 3.11715769885859 2.59979625578436 2.59979625578436 3.1779458868114 3.25041757009826 2.59979625578436 2.59979625578436 4.10289977921789 2.59979625578436 2.59979625578436 3.07277416937966 2.59979625578436 2.59979625578436 2.59979625578436 2.59979625578436 3.30425500275403 2.59979625578436 2.59979625578436 2.59979625578436 2.59979625578436 3.26880893046291 3.11353869906184 2.59979625578436 2.59979625578436 3.65284149238591 3.07587858392687 3.16701331005524 3.49183502491586 2.59979625578436 2.59979625578436 2.59979625578436 2.59979625578436 2.59979625578436 2.59979625578436 3.34034589785326 3.39684887833031 2.59979625578436 2.59979625578436 2.59979625578436 3.11361203837832 2.59979625578436 2.59979625578436 3.50239511963957 3.04244381450743 3.33758649024277 3.8142730229591 2.59979625578436 2.59979625578436 2.59979625578436 2.59979625578436 3.14070663490831 3.03334130892695 2.59979625578436 3.037160815614 2.59979625578436 2.59979625578436 2.95967134658604 2.59979625578436 2.59979625578436 2.59979625578436 2.59979625578436 3.01337418459523 2.59979625578436 2.59979625578436 2.59979625578436 2.59979625578436 2.59979625578436 2.59979625578436 2.59979625578436 3.48186864689569 2.59979625578436 4.03518189281296 2.59979625578436 2.59979625578436 3.17888988534499 2.59979625578436 3.23226733660521 2.59979625578436 3.30524536803394 2.59979625578436 2.59979625578436 3.70377575321868 2.59979625578436 3.07737644082094 2.59979625578436 2.59979625578436 3.07224328759053 2.59979625578436 2.59979625578436 2.59979625578436 2.59979625578436 2.9870565861914 2.59979625578436 2.59979625578436 2.59979625578436 2.59979625578436 3.13920880252861 3.50611797315604 2.59979625578436 2.59979625578436 2.59979625578436 3.37329820666967 2.59979625578436 3.42232468042162 3.40715241739593 3.26876126171489 3.28739172790693 2.59979625578436 2.59979625578436 2.59979625578436 3.12024369940562 3.39303938594947 2.59979625578436 3.83651593829476 2.59979625578436 3.42568183089218 3.01582169102262 2.59979625578436 2.59979625578436 2.59979625578436 3.36707522615221 3.17608306896042 2.59979625578436 2.59979625578436 2.59979625578436 2.59979625578436 3.07878727232066 2.59979625578436 2.59979625578436 2.59979625578436 2.59979625578436 3.0751254337643 3.22228357111191 3.44779333810738 2.59979625578436 2.59979625578436 2.59979625578436 2.59979625578436 2.59979625578436 2.59979625578436 2.59979625578436 3.05198833785288 3.30262129821875 2.59979625578436 3.71368014863504 2.59979625578436 2.59979625578436 3.33163621273224 2.59979625578436 2.59979625578436 3.10157727781174 2.59979625578436 2.59979625578436 2.59979625578436 2.59979625578436 2.59979625578436 3.13011628474653 3.03747957287136 2.59979625578436 3.2892755442546 2.59979625578436 2.59979625578436 3.38877233985551 2.59979625578436 2.59979625578436 2.59979625578436 2.59979625578436 2.59979625578436 2.59979625578436 2.59979625578436 2.59979625578436 2.59979625578436 2.59979625578436 3.37143112947888 2.59979625578436 2.59979625578436 2.59979625578436 3.05910626361496 2.59979625578436 2.59979625578436 2.59979625578436 2.59979625578436 2.59979625578436 2.59979625578436 3.17865863106762 3.11444189945037 3.77327403698529 3.53367633021917 2.59979625578436 3.56398633747989 2.59979625578436 3.16658773388875 2.59979625578436 3.14710624753656 2.59979625578436 2.59979625578436 3.40086540681077 3.36253590573726 3.07382630850462 3.15767287045227 2.59979625578436 2.59979625578436 3.14215221956444 2.59979625578436 2.59979625578436 2.59979625578436 2.59979625578436 3.53014888630321 2.59979625578436 3.06942971940629 2.59979625578436 3.06601140229909 3.25721121744889 2.59979625578436 2.59979625578436 2.59979625578436 2.59979625578436 2.59979625578436 2.59979625578436 2.59979625578436 2.59979625578436 2.59979625578436 2.59979625578436 2.59979625578436 3.22380152582246 2.59979625578436 2.59979625578436 2.59979625578436 2.59979625578436 2.59979625578436 2.59979625578436 2.59979625578436 3.45706014466126 2.59979625578436 2.59979625578436 3.29703488223369 2.59979625578436 2.59979625578436 3.17264699689973 2.59979625578436 3.02689750774351 2.59979625578436 2.59979625578436 2.59979625578436 2.59979625578436 2.59979625578436 2.59979625578436 2.59979625578436 3.19947538049542 3.11932334026827 2.59979625578436 3.12273955512324 3.66056050234826 2.59979625578436 2.59979625578436 2.59979625578436 2.59979625578436 2.59979625578436 3.39262644786142 3.2362970167525 3.19857785665936 2.59979625578436 3.42512101143509 3.54039886021135 3.94880500380553 3.50383966973202 2.59979625578436 2.59979625578436 3.22344610197473 2.59979625578436 2.59979625578436 2.59979625578436 2.59979625578436 2.59979625578436 2.59979625578436 2.59979625578436 2.59979625578436 3.09756767139413 3.09650342821345 2.59979625578436 2.59979625578436 2.59979625578436 2.59979625578436 2.59979625578436 2.59979625578436 2.59979625578436 3.04948717202689 2.59979625578436 3.20605869871251 2.59979625578436 3.90633645017812 2.59979625578436 2.59979625578436 2.59979625578436 2.59979625578436 2.59979625578436 2.59979625578436 3.40508134271753 3.28868788740215 2.59979625578436 2.59979625578436 2.59979625578436 3.30569620533089 2.59979625578436 2.59979625578436 2.59979625578436 2.59979625578436 2.59979625578436 2.59979625578436 2.59979625578436 3.94233965432729 2.59979625578436 3.07216302101005 2.59979625578436 2.59979625578436 2.59979625578436 2.59979625578436 2.59979625578436 2.59979625578436 3.02191542271198 3.07142817417063 2.59979625578436 3.52125331557304 2.59979625578436 2.59979625578436 2.59979625578436 2.59979625578436 2.59979625578436 3.31617825122147 2.59979625578436 2.59979625578436 3.40431571422107 2.59979625578436 3.34678284603657 3.01490231394773 2.59979625578436 2.59979625578436 2.59979625578436 3.22831015235155 3.56431211964338 3.37237396509029 3.14802037916805 2.59979625578436 2.59979625578436 3.13368629208698 2.59979625578436 3.09344190010374 2.59979625578436 2.59979625578436 3.23264526912839 2.59979625578436 3.61494347329094 2.59979625578436 2.59979625578436 3.23608720942091 2.59979625578436 2.59979625578436 2.59979625578436 3.28610162710445 2.59979625578436 2.59979625578436 2.59979625578436 2.59979625578436 2.59979625578436 2.59979625578436 2.59979625578436 2.59979625578436 2.59979625578436 3.20229976147952 3.10694865309437 2.59979625578436 3.32871826849192 2.59979625578436 2.59979625578436 3.32526864023558 2.59979625578436 2.59979625578436 2.59979625578436 2.59979625578436 2.59979625578436 2.59979625578436 2.59979625578436 2.59979625578436 3.13561726277176 2.59979625578436 2.59979625578436 2.59979625578436 2.59979625578436 3.29901172108088 3.21395286454123 2.59979625578436 2.59979625578436 2.59979625578436 3.39133175835895 2.59979625578436 3.14717678469408 3.42720419169766 2.59979625578436 3.12380631914321 3.56736478650805 2.59979625578436 2.59979625578436 2.59979625578436 2.59979625578436 3.63157338889014 3.14192697751166 3.04131369721671 3.17879938663296 2.59979625578436 3.47359458653169 2.59979625578436 3.35753510202584 2.59979625578436 2.59979625578436 3.20381007552223 3.09463790016529 2.59979625578436 2.59979625578436 3.13157995423547 3.1664216170609 2.59979625578436 2.59979625578436 2.59979625578436 3.65097381201179 3.27464873090581 3.2692901765405 3.09490341468928 3.53091301288657 2.59979625578436 3.32081634279933 3.52425320467527 2.59979625578436 3.6604689730663 3.1839706467237 2.59979625578436 3.45850784183096 2.59979625578436 3.20691983770591 2.59979625578436 2.59979625578436 3.3580901148347 2.59979625578436 2.59979625578436 2.59979625578436 3.10783858502086 2.59979625578436 2.59979625578436 2.59979625578436 2.59979625578436 2.59979625578436 3.04710913781508 2.59979625578436 2.59979625578436 2.59979625578436 3.07652576753501 2.59979625578436 2.59979625578436 3.44951294888695 2.59979625578436 2.59979625578436 3.12478781716686 2.59979625578436 2.59979625578436 2.59979625578436 2.59979625578436 2.59979625578436 3.15184207342633 2.59979625578436 2.59979625578436 3.53794707022842 3.32636466370826 3.23274696978057 2.59979625578436 2.59979625578436 3.52897576788513 3.38020251553063 2.59979625578436 3.36404641342157 2.59979625578436 2.59979625578436 3.0640794104873 3.20178576582288 3.48916035503885 2.59979625578436 2.59979625578436 2.59979625578436 2.59979625578436 2.59979625578436 2.59979625578436 2.59979625578436 2.59979625578436 3.24925207574573 2.59979625578436 3.39912989984874 2.59979625578436 3.13092838849174 2.59979625578436 2.59979625578436 2.59979625578436 2.59979625578436 2.59979625578436 2.59979625578436 2.59979625578436 2.59979625578436 2.59979625578436 3.23562971642821 2.59979625578436 2.59979625578436 2.59979625578436 3.02941578193738 2.59979625578436 2.59979625578436 3.78005305080069 2.59979625578436 3.26160885265144 2.59979625578436 2.59979625578436 3.70818606824984 2.59979625578436 2.59979625578436 3.67495035924399 2.59979625578436 3.62019525175736 3.15183655154252 3.3444210447866 2.59979625578436 2.59979625578436 2.59979625578436 3.09477353892355 2.59979625578436 2.59979625578436 3.14857604664619 2.59979625578436 2.59979625578436 2.59979625578436 2.59979625578436 2.59979625578436 2.59979625578436 2.59979625578436 2.59979625578436 2.59979625578436 2.59979625578436 2.59979625578436 2.59979625578436 2.59979625578436 3.08778501908917 3.02276451142146 3.5302863255487 2.59979625578436 3.23817512837546 2.59979625578436 2.59979625578436 2.59979625578436 2.59979625578436 3.2568317893317 2.59979625578436 3.53005056540587 2.59979625578436 2.59979625578436 2.59979625578436 2.59979625578436 2.59979625578436 2.59979625578436 2.59979625578436 2.59979625578436 2.59979625578436 3.15933867912396 2.59979625578436 3.14781871854752 2.59979625578436 2.59979625578436 2.59979625578436 2.59979625578436 2.59979625578436 2.59979625578436 2.59979625578436 3.6282151163956 2.59979625578436 2.59979625578436 2.59979625578436 3.65393620300245 3.15933397875847 2.59979625578436 3.97521768512073 2.59979625578436 2.59979625578436 2.59979625578436 2.59979625578436 2.59979625578436 3.16483281905453 4.21399704024519 2.59979625578436 3.37724948770933 2.59979625578436 2.59979625578436 2.59979625578436 2.59979625578436 2.59979625578436 3.32166868968202 2.59979625578436 2.59979625578436 3.08541878809132 2.59979625578436 2.59979625578436 2.59979625578436 2.59979625578436 2.59979625578436 2.59979625578436 3.47646435890152 2.59979625578436 3.21951123834957 3.0292052725966 2.59979625578436 3.1167432246131 2.59979625578436 3.55270442973838 3.12984163088293 2.59979625578436 3.4661660206238 2.59979625578436
Manes.07G057800.v6.1 2.59979625578436 2.59979625578436 2.59979625578436 2.59979625578436 2.59979625578436 2.59979625578436 2.59979625578436 2.59979625578436 2.59979625578436 2.59979625578436 2.59979625578436 3.04561120384308 2.59979625578436 2.59979625578436 2.59979625578436 2.59979625578436 2.59979625578436 2.59979625578436 2.59979625578436 2.59979625578436 2.59979625578436 2.59979625578436 2.59979625578436 2.59979625578436 2.59979625578436 2.59979625578436 2.59979625578436 2.59979625578436 2.59979625578436 2.59979625578436 2.59979625578436 2.59979625578436 2.59979625578436 2.59979625578436 2.59979625578436 2.59979625578436 2.59979625578436 2.59979625578436 3.27237941274458 2.59979625578436 2.59979625578436 2.59979625578436 2.59979625578436 2.59979625578436 2.59979625578436 2.59979625578436 2.59979625578436 2.59979625578436 2.59979625578436 2.59979625578436 2.59979625578436 2.59979625578436 2.59979625578436 2.59979625578436 2.59979625578436 2.59979625578436 2.59979625578436 2.59979625578436 2.59979625578436 2.59979625578436 2.59979625578436 2.59979625578436 2.59979625578436 2.59979625578436 2.59979625578436 2.59979625578436 2.59979625578436 2.59979625578436 2.59979625578436 2.59979625578436 2.59979625578436 3.21186130151986 2.59979625578436 2.59979625578436 2.59979625578436 2.59979625578436 2.59979625578436 3.24847608250363 2.59979625578436 3.10989770956048 2.59979625578436 2.59979625578436 2.59979625578436 2.59979625578436 2.59979625578436 2.59979625578436 2.59979625578436 2.59979625578436 3.1906912113914 2.59979625578436 2.59979625578436 2.59979625578436 3.32037428677871 2.59979625578436 2.59979625578436 2.59979625578436 2.59979625578436 2.59979625578436 3.03047401906305 2.59979625578436 2.59979625578436 2.59979625578436 2.59979625578436 3.07799747124634 2.59979625578436 2.59979625578436 2.59979625578436 2.59979625578436 2.59979625578436 2.59979625578436 2.59979625578436 2.59979625578436 2.59979625578436 2.59979625578436 2.59979625578436 2.59979625578436 2.59979625578436 2.59979625578436 3.17519681097436 2.59979625578436 2.59979625578436 2.59979625578436 2.59979625578436 2.59979625578436 2.59979625578436 2.59979625578436 2.59979625578436 2.59979625578436 2.59979625578436 2.59979625578436 2.59979625578436 2.59979625578436 2.59979625578436 3.0891275296357 2.59979625578436 2.59979625578436 2.59979625578436 2.59979625578436 2.59979625578436 2.59979625578436 2.59979625578436 2.59979625578436 2.59979625578436 2.59979625578436 2.59979625578436 2.59979625578436 2.59979625578436 2.59979625578436 3.07277416937966 2.59979625578436 2.59979625578436 2.59979625578436 2.59979625578436 3.10037248322062 2.59979625578436 2.59979625578436 2.59979625578436 2.59979625578436 3.07495913220232 2.59979625578436 2.59979625578436 2.59979625578436 2.59979625578436 3.07587858392687 2.59979625578436 2.59979625578436 2.59979625578436 2.59979625578436 2.59979625578436 2.59979625578436 2.59979625578436 2.59979625578436 2.59979625578436 3.06384658117584 2.59979625578436 2.59979625578436 2.59979625578436 3.11361203837832 2.59979625578436 2.59979625578436 2.59979625578436 2.59979625578436 3.20435226905395 2.9940602321428 2.59979625578436 2.59979625578436 2.59979625578436 2.59979625578436 2.59979625578436 2.59979625578436 2.59979625578436 2.59979625578436 2.59979625578436 2.59979625578436 2.59979625578436 2.59979625578436 2.59979625578436 2.59979625578436 2.59979625578436 2.59979625578436 2.59979625578436 2.59979625578436 2.59979625578436 2.59979625578436 2.59979625578436 2.59979625578436 2.59979625578436 2.59979625578436 2.59979625578436 2.59979625578436 2.59979625578436 2.59979625578436 2.59979625578436 2.59979625578436 2.59979625578436 2.59979625578436 2.59979625578436 2.59979625578436 2.59979625578436 2.59979625578436 2.59979625578436 2.59979625578436 2.59979625578436 2.59979625578436 2.59979625578436 2.59979625578436 2.59979625578436 2.59979625578436 2.59979625578436 2.59979625578436 3.0312983665093 2.59979625578436 2.59979625578436 2.59979625578436 3.13920880252861 2.59979625578436 2.59979625578436 2.59979625578436 2.59979625578436 3.14997929703986 2.59979625578436 2.59979625578436 2.59979625578436 2.59979625578436 2.59979625578436 2.59979625578436 2.59979625578436 2.59979625578436 2.59979625578436 2.59979625578436 2.59979625578436 2.59979625578436 2.59979625578436 2.59979625578436 2.59979625578436 2.59979625578436 2.59979625578436 2.59979625578436 3.14550218000467 2.59979625578436 2.59979625578436 2.59979625578436 2.59979625578436 2.59979625578436 2.59979625578436 2.59979625578436 2.59979625578436 2.59979625578436 2.59979625578436 2.59979625578436 2.59979625578436 2.59979625578436 2.59979625578436 2.59979625578436 3.06864531641847 2.59979625578436 2.59979625578436 2.59979625578436 2.59979625578436 2.59979625578436 2.59979625578436 2.59979625578436 2.59979625578436 2.59979625578436 2.59979625578436 2.59979625578436 2.59979625578436 2.59979625578436 2.59979625578436 2.59979625578436 2.59979625578436 2.59979625578436 2.59979625578436 2.59979625578436 2.59979625578436 2.59979625578436 2.59979625578436 2.59979625578436 2.59979625578436 2.59979625578436 2.59979625578436 2.59979625578436 2.59979625578436 3.21057785747254 2.59979625578436 2.59979625578436 2.59979625578436 2.59979625578436 2.59979625578436 2.59979625578436 2.59979625578436 2.59979625578436 2.59979625578436 2.59979625578436 2.59979625578436 2.59979625578436 2.59979625578436 2.59979625578436 2.59979625578436 2.59979625578436 2.59979625578436 2.59979625578436 2.59979625578436 2.59979625578436 2.59979625578436 2.59979625578436 3.29274630253399 2.59979625578436 2.59979625578436 2.59979625578436 2.59979625578436 2.59979625578436 2.59979625578436 2.59979625578436 2.59979625578436 2.59979625578436 2.59979625578436 3.3839879457408 2.59979625578436 2.59979625578436 2.59979625578436 2.59979625578436 2.59979625578436 2.59979625578436 3.17283095979864 2.59979625578436 2.59979625578436 2.59979625578436 2.59979625578436 2.59979625578436 2.59979625578436 2.59979625578436 2.59979625578436 2.59979625578436 2.59979625578436 3.08587502403935 2.59979625578436 2.59979625578436 3.15022104454705 2.59979625578436 2.59979625578436 2.59979625578436 2.59979625578436 2.59979625578436 2.59979625578436 2.59979625578436 2.59979625578436 2.59979625578436 2.59979625578436 2.59979625578436 2.59979625578436 2.59979625578436 2.59979625578436 2.59979625578436 4.07088407117361 2.59979625578436 2.59979625578436 2.59979625578436 2.59979625578436 2.59979625578436 2.59979625578436 3.15073138801272 3.30161108955818 2.59979625578436 2.59979625578436 2.59979625578436 2.59979625578436 2.59979625578436 2.59979625578436 2.59979625578436 2.59979625578436 2.59979625578436 2.59979625578436 2.59979625578436 2.59979625578436 2.59979625578436 2.59979625578436 2.59979625578436 2.59979625578436 2.59979625578436 2.59979625578436 2.59979625578436 2.59979625578436 2.59979625578436 2.59979625578436 2.59979625578436 2.59979625578436 2.59979625578436 2.59979625578436 2.59979625578436 2.59979625578436 3.07195668903267 2.59979625578436 2.59979625578436 2.59979625578436 2.59979625578436 3.09650342821345 2.59979625578436 2.59979625578436 2.59979625578436 2.59979625578436 3.13708430358419 2.59979625578436 2.59979625578436 2.59979625578436 2.59979625578436 2.59979625578436 2.59979625578436 2.59979625578436 2.59979625578436 2.59979625578436 2.59979625578436 2.59979625578436 2.59979625578436 3.30108436898664 2.59979625578436 3.28868788740215 2.59979625578436 2.59979625578436 2.59979625578436 3.10140652150073 2.59979625578436 3.52947891353982 2.59979625578436 2.59979625578436 2.59979625578436 2.59979625578436 2.59979625578436 2.59979625578436 2.59979625578436 2.59979625578436 3.26616395938827 2.59979625578436 2.59979625578436 2.59979625578436 2.59979625578436 2.59979625578436 2.59979625578436 2.59979625578436 2.59979625578436 2.59979625578436 2.59979625578436 2.59979625578436 2.59979625578436 2.59979625578436 2.59979625578436 2.59979625578436 2.59979625578436 2.59979625578436 2.59979625578436 2.59979625578436 2.59979625578436 3.01490231394773 2.59979625578436 2.59979625578436 2.59979625578436 2.59979625578436 2.59979625578436 2.59979625578436 2.59979625578436 2.59979625578436 2.59979625578436 2.59979625578436 2.59979625578436 2.59979625578436 2.59979625578436 2.59979625578436 2.59979625578436 2.59979625578436 2.59979625578436 2.59979625578436 2.59979625578436 3.05152976655718 2.59979625578436 2.59979625578436 2.59979625578436 2.59979625578436 2.59979625578436 2.59979625578436 2.59979625578436 2.59979625578436 2.59979625578436 2.59979625578436 2.59979625578436 2.59979625578436 2.59979625578436 2.59979625578436 3.10694865309437 2.59979625578436 2.59979625578436 2.59979625578436 2.59979625578436 3.11545540883735 2.59979625578436 2.59979625578436 2.59979625578436 3.23026995721046 2.59979625578436 2.59979625578436 2.59979625578436 2.59979625578436 2.59979625578436 3.21993074199792 2.59979625578436 2.59979625578436 2.59979625578436 2.59979625578436 2.59979625578436 2.59979625578436 3.43317001835428 2.59979625578436 2.59979625578436 2.59979625578436 2.59979625578436 2.59979625578436 3.48594374074918 2.59979625578436 3.56736478650805 2.59979625578436 2.59979625578436 2.59979625578436 2.59979625578436 2.59979625578436 2.59979625578436 2.59979625578436 2.59979625578436 2.59979625578436 2.59979625578436 2.59979625578436 2.59979625578436 2.59979625578436 2.59979625578436 2.59979625578436 2.59979625578436 2.59979625578436 2.59979625578436 2.59979625578436 3.00173983477685 2.59979625578436 2.59979625578436 2.59979625578436 2.59979625578436 2.59979625578436 2.59979625578436 2.59979625578436 2.59979625578436 2.59979625578436 2.59979625578436 3.06791717975771 2.59979625578436 2.59979625578436 2.59979625578436 2.59979625578436 3.10040922476677 2.59979625578436 2.59979625578436 2.59979625578436 2.59979625578436 2.59979625578436 2.59979625578436 2.59979625578436 2.59979625578436 2.59979625578436 3.08382354620843 2.59979625578436 2.59979625578436 2.59979625578436 2.59979625578436 2.59979625578436 2.59979625578436 2.59979625578436 2.59979625578436 2.59979625578436 2.59979625578436 2.59979625578436 2.59979625578436 2.59979625578436 2.59979625578436 2.59979625578436 2.59979625578436 2.59979625578436 2.59979625578436 2.59979625578436 2.59979625578436 2.59979625578436 2.59979625578436 2.59979625578436 3.14773248614781 2.59979625578436 2.59979625578436 2.59979625578436 2.59979625578436 2.59979625578436 2.59979625578436 2.59979625578436 2.59979625578436 2.59979625578436 2.59979625578436 2.59979625578436 2.59979625578436 2.59979625578436 2.59979625578436 2.59979625578436 2.59979625578436 2.59979625578436 3.22322736688131 2.59979625578436 2.59979625578436 2.59979625578436 2.59979625578436 2.59979625578436 2.59979625578436 2.59979625578436 2.59979625578436 2.59979625578436 2.59979625578436 2.59979625578436 2.59979625578436 2.59979625578436 2.59979625578436 2.59979625578436 2.59979625578436 3.21444532604007 2.59979625578436 2.59979625578436 2.59979625578436 2.59979625578436 2.59979625578436 3.09747954102011 2.59979625578436 2.59979625578436 2.59979625578436 2.59979625578436 2.59979625578436 2.59979625578436 2.59979625578436 2.59979625578436 2.59979625578436 2.59979625578436 2.59979625578436 2.59979625578436 2.59979625578436 2.59979625578436 2.59979625578436 2.59979625578436 2.59979625578436 2.59979625578436 2.59979625578436 2.59979625578436 2.59979625578436 3.50979356917955 2.59979625578436 2.59979625578436 2.59979625578436 3.06479868293381 3.96009114669896 2.59979625578436 2.59979625578436 2.59979625578436 2.59979625578436 2.59979625578436 2.59979625578436 2.59979625578436 2.59979625578436 2.59979625578436 2.59979625578436 2.59979625578436 2.59979625578436 2.59979625578436 2.59979625578436 2.59979625578436 2.59979625578436 2.59979625578436 2.59979625578436 2.59979625578436 2.59979625578436 3.71941409076848 2.59979625578436 3.11489981915957 2.59979625578436 2.59979625578436 2.59979625578436 3.35651622161544 2.59979625578436 2.59979625578436 2.59979625578436 2.59979625578436 2.59979625578436 2.59979625578436 2.59979625578436 2.59979625578436 2.59979625578436 2.59979625578436 2.59979625578436 2.59979625578436 2.59979625578436 2.59979625578436 2.59979625578436 2.59979625578436 2.59979625578436 2.59979625578436 2.59979625578436 2.59979625578436 2.59979625578436 2.59979625578436 2.59979625578436 2.59979625578436 2.59979625578436 2.59979625578436 2.59979625578436 2.59979625578436 2.59979625578436 2.59979625578436 2.59979625578436 2.59979625578436 2.59979625578436 2.59979625578436 2.59979625578436 2.59979625578436 2.59979625578436 2.59979625578436 2.59979625578436 2.59979625578436 2.59979625578436 2.59979625578436 2.59979625578436 2.59979625578436 2.59979625578436 2.59979625578436 2.59979625578436 2.59979625578436 2.59979625578436 2.59979625578436 2.59979625578436 2.59979625578436 2.59979625578436 2.59979625578436 2.59979625578436
Manes.07G057900.v6.1 2.59979625578436 2.59979625578436 2.59979625578436 2.59979625578436 2.59979625578436 2.59979625578436 2.59979625578436 2.59979625578436 2.59979625578436 2.59979625578436 2.59979625578436 2.59979625578436 2.59979625578436 2.59979625578436 2.59979625578436 2.59979625578436 2.59979625578436 2.59979625578436 2.59979625578436 2.59979625578436 2.59979625578436 2.59979625578436 2.59979625578436 2.59979625578436 2.59979625578436 2.59979625578436 2.59979625578436 2.59979625578436 2.59979625578436 2.59979625578436 2.59979625578436 2.59979625578436 2.59979625578436 2.59979625578436 2.59979625578436 2.59979625578436 2.59979625578436 2.59979625578436 2.59979625578436 2.59979625578436 2.59979625578436 2.59979625578436 2.59979625578436 2.59979625578436 2.59979625578436 2.59979625578436 2.59979625578436 2.59979625578436 2.59979625578436 2.59979625578436 2.59979625578436 2.59979625578436 2.59979625578436 2.59979625578436 2.59979625578436 2.59979625578436 2.59979625578436 2.59979625578436 2.59979625578436 2.59979625578436 2.59979625578436 2.59979625578436 2.59979625578436 2.59979625578436 2.59979625578436 2.59979625578436 2.59979625578436 2.59979625578436 2.59979625578436 2.59979625578436 2.59979625578436 2.59979625578436 2.59979625578436 2.59979625578436 2.59979625578436 2.59979625578436 2.59979625578436 2.59979625578436 2.59979625578436 2.59979625578436 2.59979625578436 2.59979625578436 2.59979625578436 2.59979625578436 2.59979625578436 2.59979625578436 2.59979625578436 2.59979625578436 2.59979625578436 2.59979625578436 2.59979625578436 2.59979625578436 2.59979625578436 2.59979625578436 2.59979625578436 2.59979625578436 2.59979625578436 2.59979625578436 2.59979625578436 2.59979625578436 2.59979625578436 2.59979625578436 2.59979625578436 2.59979625578436 2.59979625578436 2.59979625578436 2.59979625578436 2.59979625578436 2.59979625578436 2.59979625578436 2.59979625578436 2.59979625578436 2.59979625578436 2.59979625578436 2.59979625578436 2.59979625578436 2.59979625578436 2.59979625578436 2.59979625578436 2.59979625578436 2.59979625578436 2.59979625578436 2.59979625578436 2.59979625578436 2.59979625578436 2.59979625578436 2.59979625578436 2.59979625578436 2.59979625578436 2.59979625578436 2.59979625578436 2.59979625578436 2.59979625578436 2.59979625578436 2.59979625578436 2.59979625578436 2.59979625578436 2.59979625578436 2.59979625578436 2.59979625578436 2.59979625578436 2.59979625578436 2.59979625578436 2.59979625578436 2.59979625578436 2.59979625578436 2.59979625578436 2.59979625578436 2.59979625578436 2.59979625578436 2.59979625578436 2.59979625578436 2.59979625578436 2.59979625578436 2.59979625578436 2.59979625578436 2.59979625578436 2.59979625578436 2.59979625578436 2.59979625578436 2.59979625578436 2.59979625578436 2.59979625578436 2.59979625578436 2.59979625578436 2.59979625578436 2.59979625578436 2.59979625578436 2.59979625578436 2.59979625578436 2.59979625578436 2.59979625578436 2.59979625578436 2.59979625578436 2.59979625578436 2.59979625578436 2.59979625578436 2.59979625578436 2.59979625578436 2.59979625578436 2.59979625578436 2.59979625578436 2.59979625578436 2.59979625578436 2.59979625578436 2.59979625578436 2.59979625578436 2.59979625578436 2.59979625578436 2.59979625578436 2.59979625578436 2.59979625578436 2.59979625578436 2.59979625578436 2.59979625578436 3.17241119288935 2.59979625578436 2.59979625578436 2.59979625578436 2.59979625578436 2.59979625578436 2.59979625578436 2.59979625578436 2.59979625578436 2.59979625578436 2.59979625578436 2.59979625578436 2.59979625578436 2.59979625578436 2.59979625578436 2.59979625578436 2.59979625578436 2.59979625578436 2.59979625578436 2.59979625578436 2.59979625578436 2.59979625578436 2.59979625578436 2.59979625578436 2.59979625578436 2.59979625578436 2.59979625578436 2.59979625578436 2.59979625578436 2.59979625578436 2.59979625578436 2.59979625578436 2.59979625578436 2.59979625578436 2.59979625578436 2.59979625578436 2.59979625578436 2.59979625578436 2.59979625578436 2.59979625578436 2.59979625578436 2.59979625578436 2.59979625578436 2.59979625578436 2.59979625578436 2.59979625578436 2.59979625578436 2.59979625578436 2.59979625578436 2.59979625578436 2.59979625578436 2.59979625578436 2.59979625578436 2.59979625578436 2.59979625578436 2.59979625578436 2.59979625578436 2.59979625578436 2.59979625578436 2.59979625578436 2.59979625578436 2.59979625578436 2.59979625578436 2.59979625578436 2.59979625578436 2.59979625578436 2.59979625578436 2.59979625578436 2.59979625578436 2.59979625578436 2.59979625578436 2.59979625578436 2.59979625578436 2.59979625578436 2.59979625578436 2.59979625578436 2.59979625578436 2.59979625578436 2.59979625578436 2.59979625578436 2.59979625578436 2.59979625578436 2.59979625578436 2.59979625578436 2.59979625578436 2.59979625578436 2.59979625578436 2.59979625578436 2.59979625578436 2.59979625578436 2.59979625578436 2.59979625578436 2.59979625578436 2.59979625578436 2.59979625578436 2.59979625578436 2.59979625578436 2.59979625578436 2.59979625578436 2.59979625578436 2.59979625578436 2.59979625578436 2.59979625578436 2.59979625578436 2.59979625578436 2.59979625578436 2.59979625578436 2.59979625578436 2.59979625578436 2.59979625578436 2.59979625578436 2.59979625578436 2.59979625578436 2.59979625578436 2.59979625578436 2.59979625578436 2.59979625578436 2.59979625578436 2.59979625578436 2.59979625578436 2.59979625578436 2.59979625578436 2.59979625578436 2.59979625578436 2.59979625578436 2.59979625578436 2.59979625578436 2.59979625578436 2.59979625578436 2.59979625578436 2.59979625578436 2.59979625578436 2.59979625578436 2.59979625578436 2.59979625578436 2.59979625578436 2.59979625578436 2.59979625578436 2.59979625578436 2.59979625578436 2.59979625578436 2.59979625578436 2.59979625578436 2.59979625578436 2.59979625578436 2.59979625578436 2.59979625578436 2.59979625578436 2.59979625578436 2.59979625578436 2.59979625578436 2.59979625578436 2.59979625578436 2.59979625578436 2.59979625578436 2.59979625578436 2.59979625578436 2.59979625578436 2.59979625578436 2.59979625578436 2.59979625578436 2.59979625578436 2.59979625578436 2.59979625578436 2.59979625578436 2.59979625578436 2.59979625578436 2.59979625578436 2.59979625578436 2.59979625578436 2.59979625578436 2.59979625578436 2.59979625578436 2.59979625578436 2.59979625578436 2.59979625578436 2.59979625578436 2.59979625578436 2.59979625578436 2.59979625578436 2.59979625578436 2.59979625578436 2.59979625578436 2.59979625578436 2.59979625578436 2.59979625578436 2.59979625578436 2.59979625578436 2.59979625578436 2.59979625578436 2.59979625578436 2.59979625578436 2.59979625578436 2.59979625578436 2.59979625578436 2.59979625578436 2.59979625578436 2.59979625578436 2.59979625578436 2.59979625578436 2.59979625578436 2.59979625578436 2.59979625578436 2.59979625578436 2.59979625578436 2.59979625578436 2.59979625578436 2.59979625578436 2.59979625578436 2.59979625578436 2.59979625578436 2.59979625578436 2.59979625578436 2.59979625578436 2.59979625578436 2.59979625578436 2.59979625578436 2.59979625578436 2.59979625578436 2.59979625578436 2.59979625578436 2.59979625578436 2.59979625578436 2.59979625578436 2.59979625578436 2.59979625578436 2.59979625578436 2.59979625578436 2.59979625578436 2.59979625578436 2.59979625578436 2.59979625578436 2.59979625578436 2.59979625578436 2.59979625578436 2.59979625578436 2.59979625578436 2.59979625578436 2.59979625578436 2.59979625578436 2.59979625578436 2.59979625578436 2.59979625578436 2.59979625578436 2.59979625578436 2.59979625578436 2.59979625578436 2.59979625578436 2.59979625578436 2.59979625578436 2.59979625578436 2.59979625578436 2.59979625578436 2.59979625578436 2.59979625578436 2.59979625578436 2.59979625578436 2.59979625578436 2.59979625578436 2.59979625578436 2.59979625578436 2.59979625578436 2.59979625578436 2.59979625578436 2.59979625578436 2.59979625578436 2.59979625578436 2.59979625578436 2.59979625578436 2.59979625578436 2.59979625578436 2.59979625578436 2.59979625578436 2.59979625578436 2.59979625578436 2.59979625578436 2.59979625578436 2.59979625578436 2.59979625578436 2.59979625578436 2.59979625578436 2.59979625578436 2.59979625578436 2.59979625578436 2.59979625578436 2.59979625578436 2.59979625578436 2.59979625578436 2.59979625578436 2.59979625578436 2.59979625578436 2.59979625578436 2.59979625578436 2.59979625578436 2.59979625578436 2.59979625578436 2.59979625578436 2.59979625578436 2.59979625578436 2.59979625578436 2.59979625578436 2.59979625578436 2.59979625578436 2.59979625578436 2.59979625578436 2.59979625578436 2.59979625578436 2.59979625578436 2.59979625578436 2.59979625578436 2.59979625578436 2.59979625578436 2.59979625578436 2.59979625578436 2.59979625578436 2.59979625578436 2.59979625578436 2.59979625578436 2.59979625578436 2.59979625578436 2.59979625578436 2.59979625578436 2.59979625578436 2.59979625578436 2.59979625578436 2.59979625578436 2.59979625578436 2.59979625578436 2.59979625578436 2.59979625578436 2.59979625578436 2.59979625578436 2.59979625578436 2.59979625578436 2.59979625578436 2.59979625578436 2.59979625578436 2.59979625578436 2.59979625578436 2.59979625578436 2.59979625578436 2.59979625578436 2.59979625578436 2.59979625578436 2.59979625578436 2.59979625578436 2.59979625578436 2.59979625578436 2.59979625578436 2.59979625578436 2.59979625578436 2.59979625578436 2.59979625578436 2.59979625578436 2.59979625578436 2.59979625578436 2.59979625578436 2.59979625578436 2.59979625578436 2.59979625578436 2.59979625578436 2.59979625578436 2.59979625578436 2.59979625578436 2.59979625578436 2.59979625578436 2.59979625578436 2.59979625578436 2.59979625578436 2.59979625578436 2.59979625578436 2.59979625578436 2.59979625578436 2.59979625578436 2.59979625578436 2.59979625578436 2.59979625578436 2.59979625578436 2.59979625578436 2.59979625578436 2.59979625578436 2.59979625578436 2.59979625578436 2.59979625578436 2.59979625578436 2.59979625578436 2.59979625578436 2.59979625578436 2.59979625578436 2.59979625578436 2.59979625578436 2.59979625578436 2.59979625578436 2.59979625578436 2.59979625578436 2.59979625578436 2.59979625578436 2.59979625578436 2.59979625578436 2.59979625578436 2.59979625578436 2.59979625578436 2.59979625578436 2.59979625578436 2.59979625578436 2.59979625578436 2.59979625578436 2.59979625578436 2.59979625578436 2.59979625578436 2.59979625578436 2.59979625578436 2.59979625578436 2.59979625578436 2.59979625578436 2.59979625578436 2.59979625578436 2.59979625578436 2.59979625578436 2.59979625578436 2.59979625578436 2.59979625578436 2.59979625578436 2.59979625578436 2.59979625578436 2.59979625578436 2.59979625578436 2.59979625578436 2.59979625578436 2.59979625578436 2.59979625578436 2.59979625578436 2.59979625578436 2.59979625578436 2.59979625578436 2.59979625578436 2.59979625578436 2.59979625578436 2.59979625578436 2.59979625578436 2.59979625578436 2.59979625578436 2.59979625578436 2.59979625578436 2.59979625578436 2.59979625578436 2.59979625578436 2.59979625578436 2.59979625578436 2.59979625578436 2.59979625578436 2.59979625578436 2.59979625578436 2.59979625578436 2.59979625578436 2.59979625578436 2.59979625578436 2.59979625578436 2.59979625578436 2.59979625578436 2.59979625578436 2.59979625578436 2.59979625578436 2.59979625578436 2.59979625578436 2.59979625578436 2.59979625578436 2.59979625578436 2.59979625578436 2.59979625578436 2.59979625578436 2.59979625578436 2.59979625578436 2.59979625578436 2.59979625578436 2.59979625578436 2.59979625578436 2.59979625578436 2.59979625578436 2.59979625578436 2.59979625578436 2.59979625578436 2.59979625578436 2.59979625578436 2.59979625578436 2.59979625578436 2.59979625578436 2.59979625578436 2.59979625578436 2.59979625578436 2.59979625578436 2.59979625578436 2.59979625578436 2.59979625578436 2.59979625578436 2.59979625578436 2.59979625578436 2.59979625578436 2.59979625578436 2.59979625578436 2.59979625578436 2.59979625578436 2.59979625578436 2.59979625578436 2.59979625578436 2.59979625578436 2.59979625578436 2.59979625578436 2.59979625578436 2.59979625578436 2.59979625578436 2.59979625578436 2.59979625578436 2.59979625578436 2.59979625578436 2.59979625578436 2.59979625578436 2.59979625578436 2.59979625578436 2.59979625578436 2.59979625578436 2.59979625578436 2.59979625578436 2.59979625578436 2.59979625578436 2.59979625578436 2.59979625578436 2.59979625578436 2.59979625578436 2.59979625578436 2.59979625578436 2.59979625578436 2.59979625578436 2.59979625578436 2.59979625578436 2.59979625578436 2.59979625578436 2.59979625578436 2.59979625578436 2.59979625578436 2.59979625578436 2.59979625578436 2.59979625578436 2.59979625578436 2.59979625578436 2.59979625578436 2.59979625578436 2.59979625578436 2.59979625578436 2.59979625578436 2.59979625578436 2.59979625578436 2.59979625578436 2.59979625578436 2.59979625578436 2.59979625578436 2.59979625578436 2.59979625578436 2.59979625578436 2.59979625578436 2.59979625578436 2.59979625578436 2.59979625578436
Manes.07G058000.v6.1 5.59730421318374 7.84870531437514 5.56277011465244 6.39290465896273 7.30331030264259 4.65705132771059 5.89031570030332 5.07217746639781 6.56440710314767 5.49952909691927 5.89814964111904 6.6076195447419 5.69320489399059 6.56730970496361 7.03051312865859 5.16702246181639 7.67477210237205 5.80721903688476 6.45482262923951 6.5241231390247 5.44358422374893 5.55675362775939 5.60967357015906 6.74997447872525 6.95980686980739 5.57714359870849 8.52897524451604 3.79297901267061 6.09102105583507 6.1174633279281 6.269813629952 6.35267613115513 5.40497467997422 6.29803237456271 5.96536529603511 5.81676767816741 9.35241368892699 5.06032776414946 6.34756039124452 5.47525672109997 6.14463118321264 7.85421763698034 5.56206345206851 6.40657456710282 6.96714293529725 5.01519992195741 8.86279381902407 4.90840603608429 7.4358578372026 6.57066786243618 5.54747554649483 8.35362616698615 5.63938667817122 7.01228580140905 6.85825613988032 5.11176398238914 9.71746945396335 4.84673295463266 5.7145097619235 6.76955791288523 4.70266724377004 7.62816812944038 4.8575761117629 6.83854735850463 6.00610626886012 4.37609183180286 8.62230065837465 5.40344470109017 7.71601007273375 6.67821602847094 5.45561551242424 8.8968412055489 5.26243737541174 2.59979625578436 5.69841527937453 6.58459813363715 7.37612265952632 4.71733114850645 7.06998512872442 6.18748478826216 5.39416711912797 7.30946202956491 5.91552059589667 7.95451947667743 5.92543625862329 5.48824569922582 9.12263775656684 5.27034624514508 7.52868212552961 7.19825458479443 5.22568446489171 8.59274337837931 5.79349733184678 6.32571091650713 7.0281325268453 5.54996095752645 6.38713791722607 7.61340074880529 5.52856078494062 6.75086450221057 6.50328943984712 6.35287127502499 8.10883421892289 5.83761885437881 7.03778237732441 5.9921980938511 6.44346599430516 7.40817678479616 3.68067920718634 7.11266276265811 6.16153335915339 5.33604986169922 5.26890785874346 5.04172308439769 5.67228931414433 5.91509070207202 5.89928879374871 8.39183567775462 4.9288646674275 8.31772720881256 6.53942403948549 5.87198881008411 8.47291892528735 5.1113616708102 7.47417620226198 5.6366456906496 4.19815411948421 6.74088418947356 4.38748088629711 8.17464904640188 6.48295158145749 3.74662764509982 8.31208395220823 4.79158039034077 5.69618591814306 6.26088752476038 4.64027177841435 7.68202876003653 4.77222509149004 6.40948628347609 4.74648606974053 5.45432486656333 6.62790422790731 5.54998161254323 6.25555794759613 5.6926357157712 3.71494525715551 7.2951186014352 4.93768474691402 4.9128248976036 7.75080716606593 6.12475792908543 7.52964611075134 5.59155496009851 6.50807958462692 4.38143029808954 7.10367309088328 7.23538497799636 4.94668272365757 6.15841346370721 7.02244731089858 4.70729395521287 8.25988625929336 6.16115473500446 7.00661960992462 7.04725392145555 3.45050421449097 7.59133283188565 2.59979625578436 6.30699805144719 4.33729279121815 5.04663903152174 7.54395834666608 5.84968955574407 8.30718284937027 5.683430913948 3.56545094105894 8.50487865540034 5.0967410682554 8.25444887633543 5.89603605835726 5.81593689904003 6.03499486984196 4.86209154290926 6.02377816406225 5.79341644378686 4.7530005444262 7.0478274385449 4.60962150433625 5.54339191909005 5.39672355141729 5.13837227983335 4.73548497538029 8.76261860030445 4.8005132944334 7.09458391959584 5.82716584911573 3.77831734439766 9.17690343472483 4.80008402530451 7.22711492716813 6.93824089153861 5.03680013439831 7.62568664565671 5.83277900914679 7.84711772752057 6.00199333679321 4.69484066578449 7.88104736133813 5.45443258944339 6.56087520211757 6.90625521095342 4.54990356490969 7.07296883492625 5.1186561895502 8.56424939849521 6.35590335994178 4.48287256068047 8.2392651402189 4.6777019766884 6.47158271500268 5.48617669582588 3.81879582209405 7.1443619156633 4.60832368960357 7.20523020446135 6.47681981732819 4.06306326958159 8.71874719719778 5.06330282274374 8.26224395630773 4.74933294058853 3.33599306581088 8.0421596337648 4.49142542841151 6.86370737877952 6.34613718305926 6.53603065532911 7.58034571180624 5.34583010423122 6.53496000473141 6.11457078520094 6.37725037377591 8.91221390307313 6.39153297884036 6.99068687353988 7.25454564789494 5.2764520788738 8.54415016954495 5.27569001107138 6.34311442283952 5.58643579401714 6.51030477031778 9.25636221928356 4.75522102641274 6.98503594449983 5.83224570338506 5.67805716880546 7.52323042849565 5.60334444104726 5.89101644967011 5.78351032723082 5.70913928291474 10.036628364548 4.5007891070203 6.18174752335345 5.65576778228527 7.0793554306259 10.0553901765776 6.11611597836447 7.16671440284247 6.19792568137035 5.3945258875246 9.60854275439064 4.41857129960668 7.98026717542325 5.78585223203583 7.11875257968409 3.79793381884116 9.49662986409129 5.3421690869443 9.2444873751733 6.5447508225444 4.47034325919424 7.09285146525841 5.51890150076673 7.49957464751646 6.1662646608886 4.12285734397113 5.25444879057991 5.38477821853146 8.57864593185148 6.37280321768604 3.61762036583983 7.11479039467226 5.86189220818799 6.88338190651667 6.23140943384188 4.91549183284229 6.43422544791563 5.6196688498574 5.78521674855592 4.74109195510456 4.04580551179995 7.80709212063915 5.60836763187074 5.62541411691944 5.2334860226903 4.45729826722604 7.19205597922869 5.20374999204308 7.5594295153431 6.59663746611747 3.43497551468937 8.6303450795515 5.52437254357292 8.09868457920053 5.66673796942909 3.70695848093967 5.24794782021248 4.59603085229524 6.94069619540931 5.48977948633326 4.00674405613865 7.00391535460447 4.72892716294571 6.24397810647905 5.94021649119941 6.04727787781161 10.1925900569858 5.13239381354223 6.71929418723922 2.59979625578436 4.45074956524763 8.48820444902 5.347081602337 7.00068769811367 5.08694727951816 3.88328750845331 7.25589127318807 4.5587295222018 5.20192304598811 6.32628266188828 4.02754722630839 8.20433919181765 3.78793379616188 6.73775836027792 6.35164343429295 3.1933542419055 7.48564737450534 5.34613446042183 7.18194255043507 5.87180842618795 3.78929237566466 5.60947021411267 4.77915617599388 6.63447373631583 5.80164523202967 5.31401199586067 8.85877771221848 5.73427033915173 5.12266789192541 6.01213857114683 3.77295398980866 7.52976649947009 5.160138268986 7.19960426168333 7.28440507592339 4.11702790825811 6.62799486157398 5.69035571556012 7.34966560266473 7.92205766984617 5.93855346499594 6.38893710307207 4.44410593126486 5.0352764694671 7.30958664766835 4.17983979067177 5.1249161472348 6.32108390820083 5.10092658596078 5.02013242631549 5.68542713218686 4.09741551169217 5.14559371324929 4.12571648205588 5.60638139105886 5.90165282910612 6.03373920685176 9.3452903979299 6.8664971313568 5.62931864295038 6.37623917503922 4.18314732668675 8.28214585989738 4.82523046748667 6.76717010826667 6.33134497235979 4.45994324232863 6.19890530718297 5.43656172013844 6.78238991807832 6.2633544673336 3.57093580047187 5.13667113214747 4.53578552123766 7.36095908706322 6.53583412902371 4.67342448431519 7.58470294568491 4.60726066612509 7.73449206774958 7.39371821858579 5.20491114561963 6.97189022624219 5.55150165878164 7.21585980292784 6.14313936097614 4.8518837018724 4.93195600018434 4.62458506035976 6.47955746787983 5.86473448170797 4.84067929112129 5.77401417420177 4.23780163509057 5.88407960754861 5.06052884256812 4.51807233122546 7.47411720102488 5.34699013936157 7.5409925998648 6.65621164486163 2.59979625578436 8.33151149470099 5.3759159686194 8.34816516871309 7.07819954824071 3.89727676803837 7.25293242316801 6.96918315509278 8.34290778852897 5.51164392126816 4.66386770279899 7.96623941258282 5.41988963819127 7.19759399701364 6.67236900921845 3.7405533367151 7.85971933676269 5.42160527581006 8.008908016733 6.70014131720216 6.14725348430717 5.73565057280982 5.31049951662858 7.13918989532608 6.24213025160061 3.19755199553219 9.69966215273769 4.58097107882744 7.17103523302285 5.57694930315816 3.62936557031371 8.93735637305743 5.05038689465228 7.43116684023677 6.9910558157225 4.76643555321374 4.95728974101099 5.50400946744678 5.89514325328417 6.04659572578368 6.95341206687784 4.28402504723521 7.00812176210363 4.93578006322342 5.99483827184417 6.54281873599394 5.48816472456537 8.09923446576999 5.43233942086099 6.42925559843761 5.80481321575325 4.94773957185925 6.3811581025713 5.96585533966358 5.03238969886925 5.82841168130154 5.9869020429695 8.19465518723038 4.94020984519509 6.20293189556875 5.42189100032626 5.79458610036146 6.36232015386064 4.92865673022282 5.6361134538972 6.80772628563596 3.32965303865418 4.32424630961531 4.78157703927508 5.96963890399716 6.83450226788017 4.93530479823269 4.02740720640464 4.64595945874395 5.23106079901116 6.83981593353714 6.69931299814351 7.64168603484992 4.93011703138554 7.25944092000616 5.89432519603027 4.23942002591862 7.97353186585256 4.54589820248288 6.4856048576967 6.51026755159328 4.87202124934754 6.7117284805417 4.89005404203688 6.70975873196992 5.67471022204011 4.1233712823784 6.37207451469529 5.52030540620456 6.04757235071404 6.81584220992337 6.08066599930318 7.41738527056081 5.30644639352782 6.83606847380371 6.89963235518238 4.39183815085706 6.55777472291204 5.50071598559693 7.2498198698066 7.04370460432184 5.94509085797651 9.46499418694592 5.57736687139385 6.19211980546652 6.84298500892939 6.86671780549692 9.08515660884439 5.65444771634978 6.7027950303103 6.35453630859773 5.1217606159659 7.03065186758008 4.48150048207818 7.16656491831742 6.02078531286997 5.0428535825776 4.43790408417564 4.57551800834275 4.99911877971545 6.95578851643223 5.64444878529678 7.9358930337956 5.37628075127546 6.72982749695888 6.88897748986437 7.56742078334863 4.91138766185164 6.03718811523669 4.9801735054275 6.47149283986514 6.05314329153311 5.09696047072261 7.78484857661491 4.36930802636779 5.46149775455693 4.82044562153253 6.11636697882879 6.02794093112986 4.97827965474067 5.87634724405749 6.70613280532291 5.80933070234744 9.40230301945295 5.32686071512854 5.47756233382519 6.07138803999784 3.92734925312887 7.43403341469032 4.29670125020053 6.7345025394168 6.29608566670406 5.43603737380098 7.14416145380507 5.59631557164202 7.08473880916283 6.29926867479266 4.63588332741409 6.80672367580613 4.75464178257247 6.37483125042846 5.28215978661779 4.8214399509088 5.09942293091078 5.21543855693719 7.27375414060684 6.5196239576533 5.11242288625045 6.3814217781088 5.46825988118294 7.16467395590211 6.80720090609232 5.90196871289008 8.05628625828598 5.4595572374672 7.20605092238542 6.47896278164108 5.49010182529372 6.26497647261464 4.76763230806965 6.00051327623315 7.37891552621231 5.61853444184171 6.84238559413888 3.95414086578989 7.01841443778034 6.20379580774497 6.36479401065891 5.21631662540804 5.29779939956396 5.97182854483379 5.72440515974775 6.86794928401464 9.87369573317195 5.50408160362979 6.63323878375905 6.64459603984681 2.59979625578436 5.63490274058531 5.02890370927168 7.25842432000779 5.52130465347094 5.79501308598053 7.39485521682509 5.65205194754882 6.46985323583593 5.31798541348787 4.74571861281857 7.19692929154655 5.84257843654833 7.1501701073742 5.2039140691697 4.23875623856873 7.24257803781783 5.25738232389206 6.22846700795064 5.72140294940276 3.59423054881486 7.40703718308614 5.69932011201682 7.21665543974108 6.011286521109 6.71719977299579 6.21665102455894 7.47846729132319 4.50477409244004 6.70508020331955 5.98704415643411 3.81712267906517 7.02254475246304 4.66224595231847 7.13607845254129 6.7081585319209 5.52423131210846 7.25515948202312 4.87239888197438 6.91385548362117 6.14521093410675 5.65066586293785 8.78071208115598 4.97495975584582 6.34952259924636 6.71357922463927 3.74225316698286 6.95256436689164 6.04761263669926 7.15362328457993 6.17064995199924 4.21664709689023 2.59979625578436 4.65877656571397 6.314152850383 9.32895138496272 4.62690260600534 7.24368457609065 5.28580426641397 5.27234427336136 5.77156606169422 5.38731486336692 8.26684989055199 4.95093442953395 6.55803073294845 6.11274890187779 4.42671592107781 4.49134962088472 4.87473140934153 6.68753937477755 6.11135741890648 5.00105885425338 7.27573751875877 5.94550829390293 7.52365106287652 6.69681849068754 5.44165510326841 8.54445048552301 5.03801573046298 7.43947223045665 8.87606718208823 5.24610330164727 6.99665644083809 5.62160454911854 6.53802579461721 6.09479722545681 4.47424454751988 7.18980098887719 5.06583825957239 6.70469383802531 4.29670670668745 6.36305923392908 9.2883343476333 5.27533125159038 6.72184516105881 7.3543173391968 4.64687085375687 8.5126750453348 6.9579440590899 8.43490914447885 6.67834129660136 6.69582547677436 7.41622214911091 5.78501614414815 6.44250911809669 5.97573352241494 5.68900641510714 9.58957842817094 4.83279167751704 6.6607670746542 5.72728724128756 5.05238213855323 5.50429532109341 4.89858244559816 5.67496827960701 5.52162409527004 4.82637537840483 8.34566818401889 4.67710057608674 5.56659037715875 5.47032374110301 6.05761056041733
Manes.07G058100.v6.1 6.24854724369653 7.06704695407054 5.79563629577578 6.58921257086463 6.6851232903561 5.94450577492237 6.38195118165985 6.31273215022707 6.84720986618872 6.7768817317735 5.75917357728735 5.89119209043107 5.60080719385784 6.56730970496361 6.30159522886308 6.10007811478752 5.92302442108732 5.80721903688476 6.60380724376081 6.88301615220206 5.99545248362529 5.34218198018337 5.45112700783432 6.24269110195299 6.88697508485222 6.06354012779529 6.25154528774066 5.81898454598061 6.38371790527209 6.02821690658838 6.59653329274917 5.49590085576047 5.10393874592456 5.89930408287116 6.73666364808926 6.1462418021305 6.57879365377395 5.52222247810395 6.56854566346179 5.64262983869454 6.52608787185344 6.04721975009247 6.13055796951822 7.70314157287087 6.83924073980764 6.06801537584966 5.94329107119638 6.3217507879927 6.87802076865631 6.82821765643672 6.13211427608666 6.39583121644963 5.63938667817122 6.0267660217584 6.68328877264788 6.40951426879075 6.67948740677903 6.42198497685728 6.53376965073763 7.11328731679072 6.23842940075693 6.16754483669429 6.14043185182131 2.59979625578436 6.36767228348227 6.41679226826519 6.16252858862204 5.83411248592095 6.11198987698714 6.42524142092828 6.2841688062899 5.25926273635144 6.23702373370116 7.03943146197084 6.94521402280015 5.58068320476619 6.10683755395694 5.58877973558261 6.1873655207056 6.74824527465263 6.23588443229467 5.87852914803378 5.71295470161277 6.73286882989482 7.1316348982191 7.02190371532498 6.5011427838181 6.2207182830281 6.40782460623331 6.80823476294032 6.78975851453307 6.44365998046967 5.50079663258839 6.32571091650713 6.50522654805199 7.04232582251588 6.53136893254235 6.11379449483924 5.7667143461123 6.08757080187843 7.19215195459167 6.01934564168115 6.05576497243135 6.02973939430198 5.89057866898297 7.34603378166482 5.69986277590489 6.08055459356945 5.53831639710138 7.44113899499068 6.68913510216554 5.52840266039872 6.16473218986605 5.95995870596041 5.67228931414433 7.09418461451298 6.86378355189827 6.25860541707126 5.81816591712807 6.04683710247338 6.01825141837598 6.05184389021039 6.17468775498065 6.25335493523671 6.85762063370779 6.33496920322072 5.67027116425707 6.19390451516452 6.50669968172118 6.58599217374688 5.90280849315448 6.49875436151553 6.10640083748947 6.18737754451787 6.23209714448414 6.79381341731608 6.58911654188474 6.1085571361977 5.93462923515581 6.78346952454242 6.0576859411261 6.52568006443297 5.94685645691684 5.12641984973574 6.81638278684856 7.07605510695026 6.27238287722463 6.52727088085234 6.43703679901779 7.19386825727734 6.79449218851954 5.97313626419769 6.23934926369888 6.0790468119119 6.52397222834112 6.28197136601286 6.74870821823881 6.28697258683811 6.08715326044307 7.23036082506636 7.12714541138542 6.17190829096347 5.95809550970429 5.72050068810039 6.58826564107699 5.92987283333822 6.68494958499827 6.52215773134484 6.92228915010659 7.01375542881923 6.56931930023205 6.60526382937576 6.15379174379842 6.35571189152595 6.81530660466835 6.99251707580251 6.08660208074951 6.33681718332267 6.06698545191135 2.59979625578436 6.6438475871651 6.21571597148604 6.76819681731484 6.57836532587516 7.13949085238875 6.28667043754607 6.8180319116975 6.40400272660636 5.51756445141156 6.57861306752055 6.65534225529496 6.72920117105054 6.69306009587845 5.8554972421625 5.91713241529764 6.39671379579165 7.48914077104156 6.96226600897495 6.31768642089854 6.96218460092084 7.0393828241473 6.8332639619172 6.5294056115197 5.54477546996938 5.83277900914679 7.26251158463577 7.80364319885718 6.65228595057614 6.12277036567973 5.83457666652852 6.714923492544 7.07540912147707 5.85836892401231 5.70383911555072 5.30773546730847 5.33182662903115 5.82196795425722 6.69227122864237 6.78054786051477 6.35655197625115 6.23405900531502 6.60816259100516 6.53198129557736 6.43962065746689 6.68566058298358 6.43569987976816 6.12128149900874 6.4038826704017 7.26263137492158 6.41066676274489 6.70945430131077 6.39209433065993 6.55460104900234 6.6483509482498 6.50136750440775 6.65471379897532 6.87353976582601 6.50276983998808 5.5746704201455 5.7134799280463 6.90472482192888 6.46984674622743 6.39973744580075 5.95311390220614 6.74420281021331 6.74231255702166 6.59423180076806 6.66005643480748 6.02215736628074 5.85410978132683 5.47106350504847 6.19310121667978 6.23616218908997 5.74492598557347 6.18047389121845 5.73125579323076 6.32025749464405 5.79010644685561 5.56481292753004 6.36196492413421 6.15800806091614 6.71956254187016 6.54715571930052 6.10239267221962 6.72130838861062 6.94051883499262 6.25262772743753 5.5635849396215 5.76564381189189 5.49747280628291 6.27716676658759 6.39664574057991 6.67872443339577 6.04958767381049 6.30066343739553 5.62937454123438 6.4325577502577 6.23259248789457 7.08541200592645 5.32289514962647 5.75479826731418 6.45280389273139 6.5299446050177 6.10076484972529 6.11905498884788 5.64876351880088 6.8009989518319 7.03180879474061 5.88039134564381 6.17442401466215 6.20327078444284 6.80486038096641 6.46793276786733 5.97498953700254 5.99401939327627 5.54716499260125 8.43569284293787 6.14714509517691 6.21959099533151 5.95690974674765 6.77711265720182 6.56977479343921 6.18838424546942 6.47427737808913 5.80087775391969 6.05730366739164 6.60307660322017 6.30956178408663 6.22830993397809 6.24302252121243 6.13460735935173 7.02169025293799 6.12299759369464 5.94631355450781 6.2457562087043 6.29605859636776 6.53442911416325 7.01056467436345 6.05648353729316 5.54877033240786 5.37621098978317 6.28416618136856 6.04367344420807 6.36850598781327 6.17677254936371 5.61028054649736 6.53899411028634 6.5315811658822 5.47455700283827 6.05617520854458 6.0449887391808 6.21566098184194 2.59979625578436 5.24066092315292 5.6361987439358 6.14094040477235 6.05268956285055 6.79331431699472 6.38203161261056 6.42813454289853 6.52893602463333 6.24496041229669 6.73171300612562 6.0507280862524 5.73063240137942 5.97407196094198 6.93060329654919 5.47075116932672 6.10489691641813 5.72622246342978 6.16601940669261 6.18509119644133 6.73913245712196 6.28797858180311 5.6674124858648 5.89333192255466 6.42663520602546 6.52730609894776 6.2297442417998 6.30609142112485 6.0009768034443 6.2431273751788 6.27249659710005 6.72778974469005 6.124508414533 5.94327567905666 6.63202798164246 6.36013034190599 6.07877417757692 6.36004255671613 5.85236751156063 6.65398493699324 6.72260562179016 6.8816884982929 5.8968989423651 4.92308023246758 5.7029575534233 6.70763798375621 6.2554940696309 5.85024530729525 6.41336841331997 5.89186831760306 5.64139833148028 6.97527981169111 5.20288417706403 5.50581013079006 5.63329969821461 6.4852474390005 5.42663173919936 6.13718842432181 5.59119686536624 5.53260901940399 5.64557008585623 2.59979625578436 5.86014497983421 8.3851162895884 5.83697860562704 5.56450250666894 5.8868595679738 5.34865487160792 5.54449068187073 5.24209983591894 6.97486695976859 5.98157218035067 5.92974346704692 6.66215429474785 5.72377979157699 7.40202778172651 6.35060453182226 5.73655934249996 5.79362454209212 5.58633821444536 6.50516612982911 6.29066866639766 4.55052264915921 5.48642195207504 4.96662581592686 7.38927880010279 5.65821140461697 4.70989200295298 5.53556105118935 5.08780596532073 7.69140617077912 5.77590602712285 6.83949632641317 6.6068424309806 6.45532540073888 5.54535102790224 7.04549761441307 5.45337017334737 5.4012448227404 5.13976039576882 6.84978494752693 6.19158728939436 6.32777454354284 5.75719597442249 5.44896376527657 6.63435197635805 6.98588518013185 5.99945007592002 6.54157166468743 5.95574009592811 6.69816297697334 5.51164392126816 5.86925084069875 5.68456281353162 5.62930455399446 6.91684657714111 6.40948344805631 6.30108797139287 6.25847999614864 5.50921293347541 7.98270228149996 5.70971220583215 5.60362217709541 6.06282066241825 5.48127098279922 7.06213131896503 6.31544138526928 6.41937115153889 6.31980316349662 6.12579266261791 5.72937034995307 6.66099338957369 5.58718869561864 5.90081708023664 5.21214816964214 6.57847975152518 5.41716318924828 6.66840939714224 5.23374250663091 6.54159006515041 5.73818496656432 5.9428653610009 7.13963828320344 6.42028744628085 5.77345077964706 7.35529062002974 5.85242681287312 6.5565197265259 5.31626506972042 5.91082358691209 5.59424860178208 7.09368690416028 7.64178290105809 6.8509088641312 2.59979625578436 6.53791961050888 6.54721634902265 6.42576525093371 6.16348749982142 5.67002426137364 5.99272366327154 6.48679179829666 6.40176537299273 5.24845012003045 6.15010171869123 5.09333534581599 6.35151816004514 7.49502979737897 5.47836981535607 5.91233409602411 5.86937825004547 5.38974793308659 6.85510820412652 5.52997277759823 6.42145108361328 5.52803741895053 6.55313965746515 7.40246878938262 5.29653381920791 5.71977004954264 5.26928425593513 6.98429182635364 6.2293528176799 6.37173963588342 6.31988777697424 5.77766084604876 6.87789312403401 6.8558537213746 6.59595200884219 6.11082496177202 5.91705855814927 6.82203909023892 6.07653571207799 5.65281503113595 5.96244663707628 5.13149445470559 6.66876148783676 6.10391920740613 5.88722259689681 5.95533517318496 5.68804639592978 6.92285987715838 6.91199116358267 6.2126768458046 5.84734758285914 5.79002136606438 6.88765975142953 7.15861630255792 5.80021096809665 6.19512484436296 5.41976253816281 6.83294468314377 6.66673134621016 6.26601431187267 5.86093364944939 5.74059022011333 5.96397207026625 7.13126106339354 6.97532122061401 5.86867581451734 5.33356210802036 6.5408962382077 7.96104231432428 5.49266303969588 6.71522356794363 6.53468473346584 8.07957862772912 6.83318155495546 5.50465042709518 5.97332364363708 6.07354100574204 6.72982749695888 7.64469697503235 6.29597506498275 5.60539264263903 6.30204882856968 5.75321417698456 7.22556921974463 6.89368397687891 6.06592197240711 5.89822336901242 5.63583786544512 8.44270264827685 6.97989864866522 6.47654438734653 7.34499208112025 6.41582427260293 7.31175781585696 7.8500434440931 5.77759187412063 6.32235041149881 6.39245365161378 6.50913037980031 5.90920606251814 5.99664802880067 6.40263860658434 5.87015040362845 6.93238948857339 7.5954390003307 5.95052330968821 6.35424354763429 5.4928968111683 7.90549996366785 7.39008820378352 6.26757058038511 6.76695053197375 6.16333969521263 7.5713571023089 6.10528122072067 5.84020570010398 6.69855457806753 6.05259198133163 6.86953114998049 6.74484283433175 5.54329250221598 6.97724552502235 6.23328224648437 7.53163616032779 7.86993994840459 6.1935116321396 5.60510112668568 6.47005094169276 7.08877586121273 6.52078599439136 5.69435491271193 6.26497647261464 5.9287164215646 6.81325835387713 6.82328261116416 5.58936631956145 6.42371350877757 5.40207579535824 7.1278344964629 6.39436923679563 6.53570970223879 6.48924824687045 6.24746732853408 6.72079633567954 7.29404192547467 6.02260511629909 6.75644785685053 5.83752392458145 7.11895227241644 5.58082830963902 5.59967726685854 6.99703337230299 6.03754579994022 5.62947435786651 6.32032758280228 6.1515582355958 6.69165197528241 5.68646531127886 6.37077907088965 6.44477798747247 5.97326351887236 6.23918900743123 6.20072354216021 8.21914024216267 6.78695568119955 6.43106889413339 6.20829162806388 6.41898285890094 7.1292504003725 7.09918249337962 6.66737598397507 2.59979625578436 5.64880259426484 7.01675276665696 7.18415725530032 6.69226273398275 6.4537391120186 6.22487540919483 6.0543693405646 6.61085874546917 7.2310729397303 5.43707512122288 7.15919784417471 5.92576276461148 7.15305499416549 6.73413744948659 6.56059896920134 6.94758259889422 6.0062268500212 6.6469785116242 6.65629918338528 6.44313521278882 6.03154932036754 6.52671478141318 8.08968527153584 6.51129984941656 6.02122846342748 5.7208041087005 5.32447947362296 6.72448809155525 7.34832326734325 5.77835770348541 5.43284111539091 6.08450625244262 6.82861181603719 6.78906385962474 5.87847535511103 4.96899119580081 5.25244531097467 5.7923765357378 6.52860655635247 5.34681396924419 6.31490824179425 6.59131559261644 5.82902166972152 6.67532111132732 6.3358709428678 6.14790694628673 6.40318641803291 6.77241381775008 6.39713358506505 5.74231776995272 5.74074654796305 5.61318644289048 6.35148793692552 7.33268271123119 5.94238055683927 6.37554494471574 5.9308079211307 6.18870069187904 7.45632545797057 6.63355151007788 6.27833605775005 5.72740000709004 6.83700780081803 6.80885687434024 5.79568144370993 5.85802189382883 6.81891926748941 7.84357187762026 6.3151640417101 5.72434329162451 5.62184265877463 5.76552426364338 8.33181719451179 6.05175697458642 6.26392216747893 6.02869387773877 7.3388626171521 6.18262162819096 7.16578572870528 6.72716646384409 6.42262058941587 6.16864094546245 6.7372559704919 6.54715430085072 5.93438788047437 6.67839212419527 6.3744490672574 8.25276126596038 7.09269316577603 6.23410884004492 6.36928917834646 6.55409883175725 8.86759591906638 8.01242544192878 5.58846472723652 5.84338384925051 6.01156432937633 6.69459332232941 7.42497016572877 6.43376209582089
Manes.07G058200.v6.1 2.59979625578436 2.59979625578436 2.59979625578436 2.59979625578436 2.59979625578436 2.59979625578436 2.59979625578436 2.59979625578436 2.59979625578436 2.59979625578436 2.59979625578436 2.59979625578436 2.59979625578436 2.59979625578436 2.59979625578436 2.59979625578436 2.59979625578436 2.59979625578436 2.59979625578436 2.59979625578436 2.59979625578436 2.59979625578436 2.59979625578436 2.59979625578436 2.59979625578436 2.59979625578436 2.59979625578436 2.59979625578436 2.59979625578436 2.59979625578436 2.59979625578436 2.59979625578436 2.59979625578436 2.59979625578436 2.59979625578436 2.59979625578436 2.59979625578436 2.59979625578436 2.59979625578436 2.59979625578436 2.59979625578436 2.59979625578436 2.59979625578436 2.59979625578436 2.59979625578436 2.59979625578436 2.59979625578436 2.59979625578436 2.59979625578436 2.59979625578436 2.59979625578436 2.59979625578436 2.59979625578436 2.59979625578436 2.59979625578436 2.59979625578436 2.59979625578436 2.59979625578436 2.59979625578436 2.59979625578436 2.59979625578436 2.59979625578436 2.59979625578436 2.59979625578436 2.59979625578436 2.59979625578436 2.59979625578436 2.59979625578436 2.59979625578436 2.59979625578436 2.59979625578436 2.59979625578436 2.59979625578436 2.59979625578436 2.59979625578436 2.59979625578436 2.59979625578436 2.59979625578436 2.59979625578436 2.59979625578436 2.59979625578436 2.59979625578436 2.59979625578436 2.59979625578436 2.59979625578436 2.59979625578436 2.59979625578436 2.59979625578436 2.59979625578436 2.59979625578436 2.59979625578436 2.59979625578436 2.59979625578436 2.59979625578436 2.59979625578436 2.59979625578436 2.59979625578436 2.59979625578436 2.59979625578436 2.59979625578436 2.59979625578436 2.59979625578436 2.59979625578436 2.59979625578436 2.59979625578436 2.59979625578436 2.59979625578436 2.59979625578436 2.59979625578436 2.59979625578436 2.59979625578436 2.59979625578436 2.59979625578436 2.59979625578436 2.59979625578436 2.59979625578436 2.59979625578436 2.59979625578436 2.59979625578436 2.59979625578436 2.59979625578436 2.59979625578436 2.59979625578436 2.59979625578436 2.59979625578436 2.59979625578436 2.59979625578436 2.59979625578436 2.59979625578436 2.59979625578436 2.59979625578436 2.59979625578436 2.59979625578436 2.59979625578436 2.59979625578436 2.59979625578436 2.59979625578436 2.59979625578436 2.59979625578436 2.59979625578436 2.59979625578436 2.59979625578436 2.59979625578436 2.59979625578436 2.59979625578436 2.59979625578436 2.59979625578436 2.59979625578436 2.59979625578436 2.59979625578436 2.59979625578436 2.59979625578436 2.59979625578436 2.59979625578436 2.59979625578436 2.59979625578436 2.59979625578436 2.59979625578436 2.59979625578436 2.59979625578436 2.59979625578436 2.59979625578436 2.59979625578436 2.59979625578436 2.59979625578436 2.59979625578436 2.59979625578436 2.59979625578436 2.59979625578436 2.59979625578436 2.59979625578436 2.59979625578436 2.59979625578436 2.59979625578436 2.59979625578436 2.59979625578436 2.59979625578436 2.59979625578436 2.59979625578436 2.59979625578436 2.59979625578436 2.59979625578436 2.59979625578436 2.59979625578436 2.59979625578436 2.59979625578436 2.59979625578436 2.59979625578436 2.59979625578436 2.59979625578436 2.59979625578436 2.59979625578436 2.59979625578436 2.59979625578436 2.59979625578436 2.59979625578436 2.59979625578436 2.59979625578436 2.59979625578436 2.59979625578436 2.59979625578436 2.59979625578436 2.59979625578436 2.59979625578436 2.59979625578436 2.59979625578436 2.59979625578436 2.59979625578436 2.59979625578436 2.59979625578436 2.59979625578436 2.59979625578436 2.59979625578436 2.59979625578436 2.59979625578436 2.59979625578436 2.59979625578436 2.59979625578436 2.59979625578436 2.59979625578436 2.59979625578436 2.59979625578436 2.59979625578436 2.59979625578436 2.59979625578436 2.59979625578436 2.59979625578436 2.59979625578436 2.59979625578436 2.59979625578436 2.59979625578436 2.59979625578436 2.59979625578436 2.59979625578436 2.59979625578436 2.59979625578436 2.59979625578436 2.59979625578436 2.59979625578436 2.59979625578436 2.59979625578436 2.59979625578436 2.59979625578436 2.59979625578436 2.59979625578436 2.59979625578436 2.59979625578436 2.59979625578436 2.59979625578436 2.59979625578436 2.59979625578436 2.59979625578436 2.59979625578436 2.59979625578436 2.59979625578436 2.59979625578436 2.59979625578436 2.59979625578436 2.59979625578436 2.59979625578436 2.59979625578436 2.59979625578436 2.59979625578436 2.59979625578436 2.59979625578436 2.59979625578436 2.59979625578436 2.59979625578436 2.59979625578436 2.59979625578436 2.59979625578436 2.59979625578436 2.59979625578436 2.59979625578436 2.59979625578436 2.59979625578436 2.59979625578436 2.59979625578436 2.59979625578436 2.59979625578436 2.59979625578436 2.59979625578436 2.59979625578436 2.59979625578436 2.59979625578436 2.59979625578436 2.59979625578436 2.59979625578436 2.59979625578436 2.59979625578436 2.59979625578436 2.59979625578436 2.59979625578436 2.59979625578436 2.59979625578436 2.59979625578436 2.59979625578436 2.59979625578436 2.59979625578436 2.59979625578436 2.59979625578436 2.59979625578436 2.59979625578436 2.59979625578436 2.59979625578436 2.59979625578436 2.59979625578436 2.59979625578436 2.59979625578436 2.59979625578436 2.59979625578436 2.59979625578436 2.59979625578436 2.59979625578436 2.59979625578436 2.59979625578436 2.59979625578436 2.59979625578436 2.59979625578436 2.59979625578436 2.59979625578436 2.59979625578436 2.59979625578436 2.59979625578436 2.59979625578436 2.59979625578436 2.59979625578436 2.59979625578436 2.59979625578436 2.59979625578436 2.59979625578436 2.59979625578436 2.59979625578436 2.59979625578436 2.59979625578436 2.59979625578436 2.59979625578436 2.59979625578436 2.59979625578436 2.59979625578436 2.59979625578436 2.59979625578436 2.59979625578436 2.59979625578436 2.59979625578436 2.59979625578436 2.59979625578436 2.59979625578436 2.59979625578436 2.59979625578436 2.59979625578436 2.59979625578436 2.59979625578436 2.59979625578436 2.59979625578436 2.59979625578436 2.59979625578436 2.59979625578436 2.59979625578436 2.59979625578436 2.59979625578436 2.59979625578436 2.59979625578436 2.59979625578436 2.59979625578436 2.59979625578436 2.59979625578436 2.59979625578436 2.59979625578436 2.59979625578436 2.59979625578436 2.59979625578436 2.59979625578436 2.59979625578436 2.59979625578436 2.59979625578436 2.59979625578436 2.59979625578436 2.59979625578436 2.59979625578436 2.59979625578436 2.59979625578436 2.59979625578436 2.59979625578436 2.59979625578436 2.59979625578436 2.59979625578436 2.59979625578436 2.59979625578436 2.59979625578436 2.59979625578436 2.59979625578436 2.59979625578436 2.59979625578436 2.59979625578436 2.59979625578436 2.59979625578436 2.59979625578436 2.59979625578436 2.59979625578436 2.59979625578436 2.59979625578436 2.59979625578436 2.59979625578436 2.59979625578436 2.59979625578436 2.59979625578436 2.59979625578436 2.59979625578436 2.59979625578436 2.59979625578436 2.59979625578436 2.59979625578436 2.59979625578436 2.59979625578436 2.59979625578436 2.59979625578436 2.59979625578436 2.59979625578436 2.59979625578436 2.59979625578436 2.59979625578436 2.59979625578436 2.59979625578436 2.59979625578436 2.59979625578436 2.59979625578436 2.59979625578436 2.59979625578436 2.59979625578436 2.59979625578436 2.59979625578436 2.59979625578436 2.59979625578436 2.59979625578436 2.59979625578436 2.59979625578436 2.59979625578436 2.59979625578436 2.59979625578436 2.59979625578436 2.59979625578436 2.59979625578436 2.59979625578436 2.59979625578436 2.59979625578436 2.59979625578436 2.59979625578436 2.59979625578436 2.59979625578436 2.59979625578436 2.59979625578436 2.59979625578436 2.59979625578436 2.59979625578436 2.59979625578436 2.59979625578436 2.59979625578436 2.59979625578436 2.59979625578436 2.59979625578436 2.59979625578436 2.59979625578436 2.59979625578436 2.59979625578436 2.59979625578436 2.59979625578436 2.59979625578436 2.59979625578436 2.59979625578436 2.59979625578436 2.59979625578436 2.59979625578436 2.59979625578436 2.59979625578436 2.59979625578436 2.59979625578436 2.59979625578436 2.59979625578436 2.59979625578436 2.59979625578436 2.59979625578436 2.59979625578436 2.59979625578436 2.59979625578436 2.59979625578436 2.59979625578436 2.59979625578436 2.59979625578436 2.59979625578436 2.59979625578436 2.59979625578436 2.59979625578436 2.59979625578436 2.59979625578436 2.59979625578436 2.59979625578436 2.59979625578436 2.59979625578436 2.59979625578436 2.59979625578436 2.59979625578436 2.59979625578436 2.59979625578436 2.59979625578436 2.59979625578436 2.59979625578436 2.59979625578436 2.59979625578436 2.59979625578436 2.59979625578436 2.59979625578436 2.59979625578436 2.59979625578436 2.59979625578436 2.59979625578436 2.59979625578436 2.59979625578436 2.59979625578436 2.59979625578436 2.59979625578436 2.59979625578436 2.59979625578436 2.59979625578436 2.59979625578436 2.59979625578436 2.59979625578436 2.59979625578436 2.59979625578436 2.59979625578436 2.59979625578436 2.59979625578436 2.59979625578436 2.59979625578436 2.59979625578436 2.59979625578436 2.59979625578436 2.59979625578436 2.59979625578436 2.59979625578436 2.59979625578436 2.59979625578436 2.59979625578436 2.59979625578436 2.59979625578436 2.59979625578436 2.59979625578436 2.59979625578436 2.59979625578436 2.59979625578436 2.59979625578436 2.59979625578436 2.59979625578436 2.59979625578436 2.59979625578436 2.59979625578436 2.59979625578436 2.59979625578436 2.59979625578436 2.59979625578436 2.59979625578436 2.59979625578436 2.59979625578436 2.59979625578436 2.59979625578436 2.59979625578436 2.59979625578436 2.59979625578436 2.59979625578436 2.59979625578436 2.59979625578436 2.59979625578436 2.59979625578436 2.59979625578436 2.59979625578436 2.59979625578436 2.59979625578436 2.59979625578436 2.59979625578436 2.59979625578436 2.59979625578436 2.59979625578436 2.59979625578436 2.59979625578436 2.59979625578436 2.59979625578436 2.59979625578436 2.59979625578436 2.59979625578436 2.59979625578436 2.59979625578436 2.59979625578436 2.59979625578436 2.59979625578436 2.59979625578436 2.59979625578436 2.59979625578436 2.59979625578436 2.59979625578436 2.59979625578436 2.59979625578436 2.59979625578436 2.59979625578436 2.59979625578436 2.59979625578436 2.59979625578436 2.59979625578436 2.59979625578436 2.59979625578436 2.59979625578436 2.59979625578436 2.59979625578436 2.59979625578436 2.59979625578436 2.59979625578436 2.59979625578436 2.59979625578436 2.59979625578436 2.59979625578436 2.59979625578436 2.59979625578436 2.59979625578436 2.59979625578436 2.59979625578436 2.59979625578436 2.59979625578436 2.59979625578436 2.59979625578436 2.59979625578436 2.59979625578436 2.59979625578436 2.59979625578436 2.59979625578436 2.59979625578436 2.59979625578436 2.59979625578436 2.59979625578436 2.59979625578436 2.59979625578436 2.59979625578436 2.59979625578436 2.59979625578436 2.59979625578436 2.59979625578436 2.59979625578436 2.59979625578436 2.59979625578436 2.59979625578436 2.59979625578436 2.59979625578436 2.59979625578436 2.59979625578436 2.59979625578436 2.59979625578436 2.59979625578436 2.59979625578436 2.59979625578436 2.59979625578436 2.59979625578436 2.59979625578436 2.59979625578436 2.59979625578436 2.59979625578436 2.59979625578436 2.59979625578436 2.59979625578436 2.59979625578436 2.59979625578436 2.59979625578436 2.59979625578436 2.59979625578436 2.59979625578436 2.59979625578436 2.59979625578436 2.59979625578436 2.59979625578436 2.59979625578436 2.59979625578436 2.59979625578436 2.59979625578436 2.59979625578436 2.59979625578436 2.59979625578436 2.59979625578436 2.59979625578436 2.59979625578436 2.59979625578436 2.59979625578436 2.59979625578436 2.59979625578436 2.59979625578436 2.59979625578436 2.59979625578436 2.59979625578436 2.59979625578436 2.59979625578436 2.59979625578436 2.59979625578436 2.59979625578436 2.59979625578436 2.59979625578436 2.59979625578436 2.59979625578436 2.59979625578436 2.59979625578436 2.59979625578436 2.59979625578436 2.59979625578436 2.59979625578436 2.59979625578436 2.59979625578436 2.59979625578436 2.59979625578436 2.59979625578436 2.59979625578436 2.59979625578436 2.59979625578436 2.59979625578436 2.59979625578436 2.59979625578436 2.59979625578436 2.59979625578436 2.59979625578436 2.59979625578436 2.59979625578436 2.59979625578436 2.59979625578436 2.59979625578436 2.59979625578436 2.59979625578436 2.59979625578436 2.59979625578436 2.59979625578436 2.59979625578436 2.59979625578436 2.59979625578436 2.59979625578436 2.59979625578436 2.59979625578436 2.59979625578436 2.59979625578436 2.59979625578436 2.59979625578436 2.59979625578436 2.59979625578436 2.59979625578436 2.59979625578436 2.59979625578436 2.59979625578436 2.59979625578436 2.59979625578436 2.59979625578436 2.59979625578436 2.59979625578436 2.59979625578436 2.59979625578436 2.59979625578436 2.59979625578436
Manes.07G058300.v6.1 9.72089979514606 9.41475437489466 9.32100489033506 12.3245401115387 11.0455134852657 10.9019111050716 11.3505671059343 10.6608601922366 11.6833054504602 10.8741036441252 9.60128417924921 8.90689889339383 10.0201849248752 10.6201089910508 10.7039704367313 10.3507515440886 11.5591053895262 11.1623217184164 10.767177938164 10.8524480710166 10.8531282842874 12.0198161975678 10.3273600039593 11.8766337051759 11.2567042085732 9.72956169549048 11.640180778951 11.9244382174519 12.4648023467157 10.4816585822283 9.19219380737029 12.0466992547123 10.5569989883633 11.8954684583511 8.86470313338227 10.2384123263838 11.4761923805581 9.60034947794798 8.65738822884167 12.0197509283201 9.98918747711227 11.6381324882307 10.1023505962052 10.9210306667253 10.3402653241935 9.82787601588444 11.1874931803348 11.1424096141961 8.94859290919478 11.5625838159805 10.2551752481912 11.710148882213 9.45674297716786 11.4360500904154 11.4926988445137 11.3528728458728 11.1107848015433 10.2325722546176 11.7285874421721 10.3148850650264 8.07680723965527 10.6364572494874 9.107438450095 10.357844252694 7.26379844804644 8.42750499568145 9.3324109125361 10.3766018362581 11.6572362772395 10.4108892968596 10.4259967269615 11.7363032859106 7.72094577549711 10.6286189138813 11.5603494600641 12.3898011157905 11.8427693949675 11.50887869548 12.3860721524339 9.79088662318756 9.49509600133017 11.6021642846801 9.59264616089883 12.2359190226191 8.87280222783802 8.05305518844476 8.70693634925022 9.20412937300153 11.1075710067182 10.4958628119458 8.74386272750285 11.6830530417594 11.3561342970909 11.3936844104447 10.2274638276669 10.1999662861033 7.95117257796793 11.1313118689785 9.38228080831999 11.3321243118958 11.7939240404923 9.9014282965279 10.5355850213159 9.26596326101965 10.4252066124988 12.5344742205487 10.2272520323005 11.2467774032874 9.94665493519371 11.5853619821256 12.2020793115982 8.9400278057708 11.3627108975451 8.92162175999903 12.0793582376563 11.6435988191937 10.7185199351996 11.0092091715608 10.8625081934545 12.3758471775558 11.2606587474213 10.6091467383405 11.8549696536175 8.49272988151753 11.9526424781194 12.1049092880478 9.52802817266759 11.468527146338 8.848331939528 13.0328916200015 11.9151361413864 10.5542310188784 10.3132763453966 10.3292499450864 12.264933811644 10.9233346086038 10.9652514069705 11.074209180401 11.4385273279822 11.8929573152626 12.8888527578619 11.4725658164815 11.0612943702599 10.4279276581672 8.91944019075399 8.44054353296251 10.8901850223706 11.741501010603 11.29059752461 11.8911622182432 12.3387940180216 10.7416698924515 11.0658952653241 10.7593616904529 12.3483542336512 12.1607129745902 10.3655985358226 11.7718191770721 10.3220893913238 12.3000847852108 12.3816549822431 10.1192369104181 11.3691197037334 9.89786894890744 11.7658469729712 12.3078768298304 10.4784320567304 11.84839991578 10.4870005933658 10.4176388067271 12.1529080961354 9.96767141313679 9.9946992232802 9.82432228930085 9.93234801074094 10.1642058927085 9.66309708685737 11.5956333038331 9.83094182017769 10.2113862712609 8.03074831246513 10.6767735602077 11.4893789821994 10.0068760224236 12.2058240013271 10.8312443080433 9.9047264966128 10.152090177977 8.01439106427829 11.0413354600075 6.71593050392193 10.1217074722544 10.1369232274867 10.8619330459052 9.7682101361427 11.5451514838519 11.9569746704581 11.1284134389786 11.4610488124905 9.712030192028 11.9298344894567 11.1487840303965 10.5785766618769 11.4863980669368 10.3098036323665 11.8843292889691 11.6989759877716 11.3179998223199 10.7980571705359 11.2869909042373 12.3072161603355 12.5646182241027 11.2446367910962 11.0520727259998 11.2835794278134 11.1423394413676 10.7677553929103 10.2927611737929 11.5544787031123 10.6323287551402 11.2895386371149 10.7534425310668 10.2501077152903 10.4070829847776 11.0401570180448 11.6406650169763 10.7184620838898 11.6002306286957 10.3122082109848 9.85909123642461 11.2569031759844 11.9084086868899 9.69120467967224 11.2966449444851 9.99847108690655 11.150029586708 10.8351857672237 11.394839243452 10.9105705614288 11.376098874623 12.7024601726959 12.635661943224 11.4086428950342 10.7374432863416 10.6355109283185 11.4531187730721 11.8669098671655 10.7370748673608 11.0212624646893 10.742192272688 12.3529979273149 12.7242147207499 10.9472771952379 10.8146468417051 10.4150417374905 11.9168164992099 11.4795686158373 10.4862821085446 11.4828451259195 10.5824817059798 12.1477304357144 11.5837926453579 10.3486099299432 10.7780710883179 10.2096660522712 11.3226712456773 11.2872034112465 11.5607967565015 11.5272908873688 11.7814150395916 12.1277920576685 11.0425441832369 11.0169739753749 12.043852983749 10.985771381739 12.3516374405828 11.364543137786 10.6448737657628 11.9708386467628 10.9272649852733 10.9425769541413 12.3936760527641 11.7043977669893 10.1811060371181 11.7688742791856 10.2665141156483 11.4440639283275 11.0253376047846 11.7442700833198 11.6914965520359 9.89604460919466 12.2893596009527 12.9512710993776 11.3125637309306 11.2673341100388 10.6743181006174 12.1944535740192 11.9690552532514 11.6680153932301 10.8395230730326 10.7948706583113 12.7532911308856 11.5223469408242 10.7024993946529 11.2738024303233 11.7980548740543 12.4077077242241 11.642444248864 9.54238075441987 11.5925446812484 11.9296379029132 11.6317341622129 11.217967990733 11.5539074750655 10.8517922489705 9.89495487242193 11.4798373961511 11.9266252565185 11.1390300226747 12.0871923593929 11.5705951722158 12.0066385797667 11.5692550577448 10.6177860738446 10.981877978143 10.8094559293699 12.6091316260166 11.5123010302681 11.8707169028572 11.9788013735897 11.9620003125585 12.8207094347187 11.7820199834122 12.2695107123744 12.5227792956609 10.6311191901062 11.9655639993604 11.6262062881779 9.9345704156601 10.6084442971715 10.7074664022031 10.2965254705185 10.6620336361876 11.100733400701 12.3395145948092 10.4032915071687 12.6714309534986 11.8754695260867 11.332255791546 11.3877298862867 9.53043433345217 11.7316166008857 11.8225920136941 10.5015539325722 11.3655623856692 11.0060118371613 11.3677933096231 11.5967548180619 10.5628096165261 12.204359970326 12.0730620486236 11.547976742559 11.1873387510199 10.1833405659083 9.91733504989472 10.2556242560699 12.1256264647425 11.9936205399888 10.7248914869555 11.5189265396339 10.1872979344256 12.1641436810076 12.6118744990762 12.2420044599624 11.3182077367781 11.6875110757874 10.4485044332389 12.2657826080816 11.3781756144033 11.678632676343 12.7488265289672 10.9501852713399 11.6233107979123 13.1746700674125 12.3900216846861 11.5757280778461 11.451883620236 12.4372350107926 11.4875757095503 10.691736019331 11.2129150054363 10.7814124765142 11.8589300287081 11.089906266408 11.0106764549454 11.0331679449698 10.3421152861484 11.0794221115956 11.6916031133162 12.572665715755 11.8503602578946 11.9584428167163 12.7653078804225 12.3038199525447 10.8434996757382 11.3435098082764 11.4242158290338 11.8720775830622 12.4696088458287 11.514963559573 10.9032182867923 10.8356057830534 12.0051862596233 11.3262386085421 11.6932497205791 11.6882090263251 11.430618777953 12.0101960541192 11.0295801192555 11.7995104315107 11.6103006329595 11.1564810965286 12.3099448462135 11.605807195546 10.5762724856014 11.5097650717067 10.6626584711469 11.8725230945167 11.8647209420233 11.8142937528386 12.1860990309813 11.7624736563114 11.7542218052172 11.8007670890068 10.7926656323236 11.4897985296836 10.6179132936915 11.9893433915199 11.9596805575069 11.5540836084738 11.5718118209302 12.1020466423839 11.8684543520186 11.2161505433468 11.0037823096071 11.4298741321869 10.1842266413499 11.8605015898699 10.9349726545823 9.95041565786781 11.4509406363838 11.1382811543253 11.9284290821622 11.1263676087959 11.3026858336191 11.8764006191759 11.1275430208145 11.8297300969376 10.6641531012261 11.2332449339522 11.7891251415274 12.7048040951772 12.1996121271037 11.4146834324824 11.3946070558667 11.7310337993215 11.1012372475381 12.1202396764821 11.5923970845475 10.8242528680994 11.0066643751825 11.9261270768194 10.5708346587929 12.0984717690419 12.3493581416443 10.0266828043815 10.6501402243314 8.74214764886079 12.6792745406531 11.5720746981887 11.687805176505 11.9854359189934 9.84253188376201 13.1569967860208 10.5568874731203 11.1896679285058 10.6974046387195 10.6046566181875 11.6995191500021 11.1254539743148 10.4304647656687 10.7910746650732 9.33679314769355 12.1096828235092 10.2212183529078 11.5822489896089 11.0542211860305 10.7798382286002 11.9094586667825 11.8997202560004 11.3962014280798 10.9342263552301 12.7043201123204 11.9322846709727 10.9021646439677 10.1362811146706 10.8157730629432 10.1274940797709 11.7795012520265 11.5943724237125 10.9660185294067 10.3680218364169 10.1247965753759 12.6373671963116 11.0413307443702 11.1388373913807 11.1540304890197 10.7172915280085 12.7954096702919 13.0646556967947 9.86434173827647 11.4119095568008 10.3457898797841 12.0267317329848 11.3983550841845 11.632803168292 12.0007444368071 11.8027459928089 11.4753129967617 12.8186506482787 10.1998612067836 11.1839725235926 10.7963953855877 12.275009007109 11.4105260793051 10.6388023032051 11.8400026615494 10.312459591736 12.3904856124377 12.4542102214245 10.6265851563171 11.5069201236001 10.603622454532 12.3969648591417 12.8179299252794 9.65767717035481 12.1598837424044 9.42706967794734 12.4591826823771 11.4784367127997 11.0825161682082 11.2943191690152 9.89440734114319 12.5081859760639 8.74656769773252 8.93540561729221 11.439025102181 10.1496551321138 11.9001844288941 10.4098965546793 11.0489242202061 11.1867422962781 10.1292021807416 12.9749283531984 11.6134403704358 10.4399680311265 10.8189333711672 10.5714467517306 11.718738968786 11.621487721194 9.97180721956784 10.8858823918263 10.1487172032034 11.043280267869 10.9224339508594 13.6168932421408 10.3718594884864 8.59295040536119 8.06703252107099 11.2879011008348 9.91144031219183 10.665352758089 10.8313770100219 8.88729825770146 11.0266237366598 10.9414824584234 9.43751513672005 9.33541035379492 9.9566762382633 11.9515098044232 9.81806935810432 10.6244762609367 10.4115888720627 11.4193630145589 11.008165286334 12.3286390153035 9.09930606746366 11.1553088886717 9.7994123383767 11.612412554044 11.5049001348603 10.4347657653776 11.2000544469009 11.3669360844041 9.01402361511159 9.74831560248142 11.4968676857493 11.5814205564916 10.3877791041461 12.4426747662751 13.1280497471358 10.3670346511205 11.796101864702 10.5466838596587 11.6539266126583 11.7539574315841 10.285133096168 10.3633043611432 10.2074384040729 11.7034837380398 12.0205180118052 10.4007521102003 10.9903665637739 12.5035024116429 11.9003424950914 11.846732758036 8.75004151511764 10.6905899333459 9.57552195804534 10.9593475530142 10.3861233369306 11.5913345111441 11.0688621742349 10.1784118970534 12.1165390309532 9.09293959622525 11.754694740141 10.5145389144767 9.77815598435668 11.4504419185971 11.2629588406992 10.5156038880002 10.9909008602899 9.16464153826153 11.4923762723736 8.97213630617986 9.17235040629752 10.8689612529216 10.0963961748939 11.3076385874366 8.5945516740791 10.6434932721702 9.94505422317922 10.2315342304369 11.7391463601399 9.46347365030917 10.5925265797324 10.1752422201084 8.8776115114832 12.2927952813238 9.07035635801993 10.8929821250045 10.9332486304572 10.678556051124 11.412010966418 11.8354171341732 9.68684245497307 12.0676904499268 8.81838131433089 10.4820921192363 11.0329506265929 11.576702522113 8.73242567247779 8.31362763059296 10.1703499065816 11.9019007032442 11.2329283467742 10.5362490654012 12.0732441575092 10.697494536235 9.37810594816282 11.8338056942014 11.1483858294884 12.1257066348878 11.0478526242905 12.1158083563966 10.0213517051131 11.9668509735564 11.2704075100744 13.1328617211877 11.0594973665336 11.6053731033094 11.6234741406949 12.4502036869296 11.9762184158082 12.7515199349552 12.715652283533 11.6585757850399 10.6501147228154 8.21819131418489 11.1415638748564 12.4671391322951 11.2365915620228 11.284473248755 10.5941383429135 12.1332608119716 12.6148965592018 12.0193682185035 12.2287740448703 11.409731931577 11.9044819088486 12.5936807515613 11.9725703150867 12.4724638302507 11.3605624833513 11.5500819286613 10.7676849808907 10.0820686222545 12.6887277219575 11.6939516940653 12.2040648616048 10.2887734203882 10.0636097976809 12.593325389301 9.54545641224808 11.9233595215133 12.321783135372 12.0558965708325 12.3997283210682 12.605086694781 8.84893572264098 11.846447447615 11.1188606940892 10.3126144320618 11.2801789214946 10.6794332697211 9.47676530640153 10.808436022625 11.975653579998 10.949171789997 12.3258412860584 9.60974272971895 11.6482653309841 11.6706969450054 10.3750710945712 8.88956508240005 8.52150788301973 12.6936883135669 11.2858477846826 10.4341951431219 9.54095844273467 11.4390645263245 11.3438836518583 12.0229829758714 9.6702381326426 11.1419516378546 10.8101076402979 10.0378000707176
Manes.07G058400.v6.1 3.67536698515891 2.59979625578436 3.03047684732533 5.11424084789921 4.31741511555182 3.55072321097309 4.48792757286099 3.11445218865464 6.42949993405097 4.37826738240027 3.23734708650533 3.96382649663075 3.11804907243019 3.44305187794855 3.18275097244238 3.38469515100924 5.2587047596201 4.25595750004627 4.83187038555503 2.59979625578436 4.83934488276523 5.84345800017986 3.13138655775315 5.28711480467603 3.53192955553866 2.59979625578436 3.7059866091091 2.59979625578436 3.78836439742839 3.34471773959398 2.59979625578436 4.31783429356664 2.59979625578436 5.55306558827674 3.14570398518928 3.57314526813464 4.21962495871601 2.59979625578436 3.54273597101275 3.68399644396397 4.20225093131504 5.30976512760708 3.18911703177846 6.44185699440603 3.77305240836093 3.20086796870012 3.66368988199267 2.59979625578436 3.96855627745452 4.65614277976056 3.47693513194931 4.91446223106116 2.59979625578436 3.9394207166569 4.11639527973144 2.59979625578436 4.15514836856609 3.11439241586576 2.59979625578436 3.35998747224409 2.59979625578436 3.77426235784982 3.10654593426012 2.59979625578436 2.59979625578436 3.52897269545353 3.71564452659676 3.43153906783138 5.0623731535513 4.07461972269401 3.63534940362202 5.14786933610891 3.35537191096595 2.59979625578436 6.53526458751034 3.93968309198113 3.9437380773174 3.39101944330304 4.80227802109629 3.60487272425572 3.44184362766157 5.58622049452877 3.17512532819144 5.54568458511421 3.30853211464194 3.22543616017794 4.76286658910419 3.86706970484492 4.0544353123871 4.33799683435875 3.24973940342139 4.32483833915253 3.72246787981123 4.19478369902351 2.59979625578436 3.17011221737183 3.00717831127145 4.45100025427481 2.59979625578436 3.80898720316958 4.79056362142013 3.81597882765442 5.18179094869016 2.59979625578436 5.12862405186618 4.3027775518588 2.59979625578436 3.41112097857933 3.01650372679633 3.12799011821841 3.58288439614787 3.16467000805317 2.59979625578436 2.59979625578436 2.59979625578436 2.59979625578436 3.64486528963022 3.30063053759635 3.17519681097436 4.96095197141075 3.286972458873 3.35765264354746 4.18043679180018 2.59979625578436 3.72218964167427 5.03307212778648 2.59979625578436 5.41325149800876 2.59979625578436 5.23958718651135 4.30114914289016 2.59979625578436 3.7641845072176 3.0891275296357 6.62043687392438 3.90750928558192 2.59979625578436 4.25423516625649 3.73346683831576 4.03352894687873 3.13589789482968 4.16770549011929 4.68614692449465 3.34739219599138 3.46737055924807 3.44853243386928 3.16768203400873 3.38277700222404 2.59979625578436 2.59979625578436 4.95330621454388 2.59979625578436 4.23988316562346 2.59979625578436 4.26669918164942 3.07194257290571 2.59979625578436 4.18642891852681 3.41561414201033 4.46697084868191 3.58357647506077 4.17632700804572 4.4179045317303 2.59979625578436 5.62488902773612 4.73858532397965 2.59979625578436 4.43936418267055 2.59979625578436 3.31819734655646 4.07750243074957 3.51860111759208 4.11713567805442 2.59979625578436 2.59979625578436 3.06457845309048 3.70830021421705 4.22555390948444 3.08843871467039 2.59979625578436 3.58546573411103 3.2233869813897 3.78422925139982 3.15566167985817 3.52371301138035 3.34647505545364 3.84039625770601 4.15144122302112 2.59979625578436 4.2016709860182 3.87188620843651 3.037160815614 3.50135233378827 4.12673181846973 2.95967134658604 5.75534786470728 5.07389528893158 3.35732401866502 5.20795227703988 3.18271528704513 7.55324908100102 6.58527383007872 3.16689536194367 4.34559614860603 2.59979625578436 6.62131285597352 6.43572802260635 5.45992283419879 4.61383278800881 3.02986544421834 7.40802771740767 7.07540912147707 3.86268974792135 5.36032258432976 3.90705622067467 4.07365571700846 3.10108304697002 4.06296943117753 6.72324800704143 3.77614723863289 4.99573322690637 3.8313921139122 4.02656746264684 5.1920197962125 3.2650180229635 7.50225804791153 4.91876954241526 2.59979625578436 2.59979625578436 3.36755256724442 6.44456761994206 3.5254198690814 3.33599306581088 4.93555061971203 3.35832488643014 5.71774966080133 4.28452221196526 5.18518161380281 4.71620288539845 4.33004698795945 4.42338481975009 6.31251829321104 5.26481232994004 5.53906078954149 3.93939444433371 4.99394516064748 5.36211004884582 5.09675842049776 5.98598258559258 4.95343988574444 6.0774271062181 4.9570399078671 3.96919338609777 6.34126610672029 4.46850132985838 6.67560224385838 5.07827029939679 5.45741368643446 6.20838661941223 3.85685271894689 5.27356159309322 5.15509588461251 4.45854868482079 4.87356091597423 4.30012653724948 4.47210854101852 6.04303921805103 4.46736409316153 6.70627273326514 4.44098655351472 5.89839801347514 5.05712587366156 4.5135358765008 7.10934452678127 3.88847339074918 6.04696645085696 5.03837385944831 6.23259248789457 4.25161846552987 4.97118830723051 3.09920040061693 6.29040533683874 5.34500393585172 3.09839870207427 4.32999551397278 3.02532496867072 5.0713476633188 5.18246438579971 4.87737293884327 4.90710651241556 3.58767727469021 6.7030271346025 6.35631336339811 4.01217389169185 5.87567402555822 3.56418732133832 6.91024917498564 5.21889011107405 4.57073526629758 6.458598288323 3.93524423983696 5.44051209448277 3.53974293861542 4.04580551179995 6.10993125114171 4.3369582913703 5.985090902598 3.96907504514623 3.47556618872314 5.3917377562064 5.0735011843973 7.29117748521212 6.25945167879491 4.20887020349336 6.38097217576231 3.86361480735265 7.40765227047077 6.05072178570856 4.82381209241807 5.89337937002952 4.2969138470963 8.5567756239364 5.28070699344831 3.92190034936358 6.0585370638085 3.53367633021917 5.41364927955368 5.06638524212639 5.15792831250424 5.75737938848915 5.05177424118067 6.21566098184194 7.71836399231082 4.8384954585551 6.43432672202751 4.37568980282111 7.12899434263229 5.37596199762962 2.59979625578436 3.86976790507812 4.15940258692225 2.59979625578436 4.91357993992391 4.18158490779625 5.80846541473576 3.36370173476972 6.46817866565495 5.74313907230417 4.11122769213977 3.9542423708078 2.59979625578436 5.77918600924092 5.24472016807326 4.32952829195241 6.79876142235418 3.85223087469537 7.18906447724027 5.00914571044636 4.52560991642811 6.93240217186689 4.39734045192894 5.65221986006789 3.9555737705207 4.53891582127765 4.14852534814162 4.19695890766279 7.26079713505437 5.30508516123924 4.71910263097058 7.25562923709298 3.92788527743056 8.03698954035755 7.95362414480166 3.78557590897218 4.49257375705548 3.91493029247389 3.00618426518796 6.20715069270867 3.20164312672398 2.59979625578436 5.69169931594902 3.54296666098036 5.16889998390929 4.70717952203341 3.44525548215947 5.21541059948934 4.30991954538706 4.90541185691162 4.91070190129766 3.94202625470269 4.85023174092092 2.59979625578436 4.50177289683727 4.92523310772865 4.69714012694735 4.4569336025263 3.06134786401126 5.19795287072385 4.6732343999187 4.70719200330589 5.60715950506966 5.20683835039078 7.33508410387746 6.75081321347984 3.7145258854749 4.94132303620801 3.8201230699138 5.24870696425779 5.12565144982219 3.36487301352577 3.27040979766199 3.07195668903267 6.31241829681698 5.94598981632877 3.72294818891706 5.1651226816196 3.68984673265129 7.46873158718422 5.53211650525338 4.46240418452678 3.97533224127357 3.44222174044339 5.62039873627013 4.42053461633901 3.04948717202689 3.85652900328212 4.48774301984709 4.92727210150403 3.90633645017812 4.71219272934285 5.06638243041842 4.25078605737588 5.08652934455484 5.34133775983069 2.59979625578436 5.70383737333715 3.5652046731186 6.2731583570205 5.87057541467483 4.16506602496995 5.42967104077148 5.41713789459296 5.845943372591 4.59176147033753 3.30265235045542 4.75343331220546 2.59979625578436 5.77146261947737 4.79268532281215 3.90648910418807 5.79161215319588 3.26616395938827 6.73846691748613 3.60331710313577 3.87828827602203 4.48040827933958 3.85472706889637 4.16290904111174 3.63664094407163 3.19755199553219 5.01367146175682 3.98869882373956 5.18601883987991 3.90453898640978 3.40388052538003 4.45865530245243 3.31617825122147 5.45573106810112 4.68793320660658 4.06120426633214 3.90347240817075 5.332464065636 3.67668094694869 5.42900623080492 6.26897478314346 3.09151528685361 4.82583171646565 5.06708638173019 4.98808916925277 5.89106626382062 3.86133721065845 4.93064163953986 3.35064364855437 5.64313955316628 3.78156554842558 3.97935340636274 2.59979625578436 4.09463936100375 4.84482529626464 3.61494347329094 2.59979625578436 4.97469002140052 3.23608720942091 5.95031177699175 3.53428471141661 4.02834909372441 7.1050533242225 2.59979625578436 7.27361010543695 7.08262266905795 4.82052470348111 4.32424630961531 5.28699784541668 6.94074397982496 5.86176922673028 3.37410327500007 2.59979625578436 3.31341918269739 6.57560040225625 4.7304620881657 4.08655278799378 5.6741329082773 3.9243613020866 8.13859189012835 5.59091267523226 4.10870367599951 4.55453009598739 3.67965037329522 5.8578848724447 5.40821435331958 4.15840509476992 4.53790773179387 3.88275664515466 5.9589947295929 7.12832799855398 5.21249757243658 7.60113137607885 3.9352888721242 7.52752774322557 5.37124914062615 4.33016117666378 6.7692359391823 4.85028166447726 5.51617689394278 6.01871686971785 3.23124158278061 6.1085184848703 3.94470379301307 8.62140463087506 6.61465849717856 4.46655869339665 5.98681129117543 2.59979625578436 6.75386241263274 6.22059301775811 3.58986033417048 6.61309259124677 2.59979625578436 6.62635570830432 5.01691508014582 5.1217606159659 5.76750920314311 2.59979625578436 5.18266251664087 3.67968789655313 3.48457547318 3.13157995423547 3.1664216170609 5.78355436081557 4.92688647317652 3.4698560644291 6.22287171760317 3.22538730893432 5.66120122509 5.49815818214759 3.76610394418879 3.44336746541449 4.2216315905973 3.40372521807497 5.62501858665536 3.88534946764482 3.42048852473569 4.74399541057762 2.59979625578436 6.35998904771656 4.32921330976609 3.53996910997867 5.98877837774352 2.59979625578436 6.49918971692823 5.9484840826997 3.23796702278507 3.47100709436022 3.43056747566856 3.1066138352018 3.60066604531036 2.59979625578436 3.98978074833163 3.22990884353066 5.37217678583174 4.97961921365209 3.22155548070353 4.23719193504669 3.12826845074903 8.47458191973146 6.7848998103533 3.39636938341973 4.27260060679113 2.59979625578436 6.34747786839505 3.37424946298459 4.0383893101787 6.41845171419194 3.55701127578626 5.67061021334537 5.001637896432 3.23035530106182 4.45649167539386 3.32636466370826 6.81479671261604 6.16444415467967 4.21709244176099 4.50127648475874 3.69078090448107 5.23311526144555 3.89510128992313 3.46429402943855 5.45667075841334 3.51685704885919 4.96792480518495 5.22079819946205 3.40464306295055 4.73225711232393 2.59979625578436 6.37579277560904 6.0609153165022 5.1763053545925 2.59979625578436 3.41956127694051 3.51082790168131 2.59979625578436 2.59979625578436 5.75027770546258 3.34680674814643 4.77026276951786 3.35469425889052 2.59979625578436 7.2133815589733 2.59979625578436 5.37727965182724 3.72038508042579 3.21021486625664 4.25857269511336 2.59979625578436 4.28027149165469 3.85889996254991 2.59979625578436 4.66067328485122 3.88060281162688 7.32031984851604 3.95102993896212 3.70421691680118 5.01838593701821 3.1277135856963 5.21128872320384 4.68515393495786 3.18142001825098 2.59979625578436 3.14662082988331 5.54074033206345 4.01562233808824 4.4688847820516 3.3444210447866 3.45570349174585 3.01607379670363 4.56802282079859 2.59979625578436 2.59979625578436 6.07560729508469 2.59979625578436 5.20505797911149 3.51541122184949 2.59979625578436 5.42567420794489 3.06479868293381 4.29888011969021 3.66840322173884 3.32979506903342 4.22723738248092 3.18171305316302 4.94944056468843 4.36443649520497 3.07631577613061 4.53229041055596 3.02276451142146 5.55510538889279 2.59979625578436 2.59979625578436 2.59979625578436 2.59979625578436 2.59979625578436 3.80092819596319 3.2568317893317 4.15555404853165 3.14301693326046 4.09013134307423 4.52352929940721 3.21892146666363 3.11489981915957 2.59979625578436 4.27002598387198 3.24657439596401 3.65836322027094 3.94327878085016 2.59979625578436 2.59979625578436 3.14781871854752 3.36674922290519 4.36953763456249 3.39292817232686 5.4001790007653 5.44389978022656 3.51820813889633 3.66422052447981 3.40296774934954 5.09353410909182 5.57041551766434 3.37365795353155 5.08212250506719 2.59979625578436 3.85928160272721 3.07369795760033 2.59979625578436 4.13821543031849 2.59979625578436 4.26987185809531 2.59979625578436 3.56654590433154 5.14052592822006 3.85218514393619 6.8852803539589 5.21616419994041 2.59979625578436 3.8857533144325 2.59979625578436 5.28939234412226 3.72442824282283 2.59979625578436 3.58273082408704 3.55792757479529 5.45996391144286 3.64382940224356 3.48658342951114 4.56349374129477 2.59979625578436 6.25358577805191 2.59979625578436 2.59979625578436 4.40459503321486 2.59979625578436 8.36410992903181 4.01263954092303 3.34875050887515 3.42867474697291 3.12984163088293 5.31335495955828 3.89884175756678 4.67053325002355
Manes.07G058500.v6.1 2.59979625578436 2.59979625578436 2.59979625578436 2.59979625578436 2.59979625578436 2.59979625578436 2.59979625578436 2.59979625578436 2.59979625578436 2.59979625578436 2.59979625578436 2.59979625578436 2.59979625578436 2.59979625578436 3.01339967241467 2.59979625578436 2.59979625578436 2.59979625578436 2.59979625578436 2.59979625578436 2.59979625578436 3.25601641733816 2.59979625578436 2.59979625578436 2.59979625578436 2.59979625578436 3.7059866091091 3.20900055990681 3.45177722385841 3.12942703094249 2.59979625578436 3.49600148751274 3.17378617670681 2.59979625578436 3.14570398518928 2.59979625578436 2.59979625578436 2.59979625578436 2.59979625578436 2.59979625578436 2.59979625578436 3.23286364701414 3.18911703177846 2.59979625578436 2.59979625578436 2.59979625578436 3.36040517360207 2.59979625578436 3.51445194617031 3.26766221655289 2.59979625578436 2.59979625578436 2.59979625578436 3.24874933285914 2.59979625578436 2.59979625578436 3.32198498486787 2.59979625578436 2.59979625578436 2.59979625578436 2.59979625578436 3.65578745514055 2.59979625578436 2.59979625578436 2.59979625578436 2.59979625578436 2.59979625578436 2.59979625578436 3.4930121375438 3.14104836382465 2.59979625578436 3.45913295495671 2.59979625578436 2.59979625578436 2.59979625578436 2.59979625578436 2.59979625578436 2.59979625578436 2.59979625578436 2.59979625578436 2.59979625578436 3.23212901003371 2.59979625578436 2.59979625578436 2.59979625578436 2.59979625578436 3.05429937403947 3.06043028247974 2.59979625578436 2.59979625578436 2.59979625578436 2.59979625578436 2.59979625578436 2.59979625578436 2.59979625578436 2.59979625578436 3.17403919595947 3.61328877298459 2.59979625578436 3.03824441707797 3.42255166707302 2.59979625578436 3.6032494770633 3.07799747124634 2.59979625578436 2.59979625578436 2.59979625578436 3.41112097857933 2.59979625578436 2.59979625578436 2.59979625578436 2.59979625578436 3.05008182588941 2.59979625578436 2.59979625578436 2.59979625578436 3.13082777262013 3.69253179012581 2.59979625578436 4.18456821436852 4.0845396550124 2.59979625578436 3.09809346900321 2.59979625578436 3.7956450785681 2.59979625578436 2.59979625578436 2.59979625578436 2.59979625578436 2.59979625578436 2.59979625578436 2.59979625578436 3.0212344291614 2.59979625578436 2.59979625578436 2.59979625578436 2.59979625578436 3.27858906737281 3.32763914543774 4.28701857680389 2.59979625578436 2.59979625578436 2.59979625578436 2.59979625578436 2.59979625578436 2.59979625578436 2.59979625578436 3.05552170562978 2.59979625578436 2.59979625578436 3.18241641221583 2.59979625578436 3.29913367952584 3.10037248322062 3.87098157326422 3.26459823700284 2.59979625578436 3.78424561610176 3.07495913220232 3.82748313306354 3.40808966416724 2.59979625578436 2.59979625578436 2.59979625578436 2.59979625578436 2.59979625578436 2.59979625578436 3.07465554562221 2.59979625578436 3.31819734655646 2.59979625578436 2.59979625578436 2.59979625578436 2.59979625578436 4.20737636462098 2.59979625578436 2.59979625578436 3.11361203837832 2.59979625578436 2.59979625578436 3.40966077442767 2.59979625578436 2.59979625578436 2.59979625578436 3.01860929541114 2.59979625578436 2.59979625578436 3.90862625430082 2.59979625578436 3.55532333445709 3.09391014913098 2.59979625578436 3.24239127858813 3.22221931818771 2.59979625578436 2.59979625578436 2.59979625578436 2.59979625578436 3.61553673728018 2.59979625578436 3.58191338367461 3.11468408518749 2.59979625578436 2.59979625578436 2.59979625578436 3.72392832156688 2.59979625578436 2.59979625578436 3.53544658893668 2.59979625578436 2.59979625578436 2.59979625578436 2.59979625578436 3.27611731718091 3.23226733660521 3.97211625779623 3.30524536803394 2.59979625578436 2.59979625578436 2.59979625578436 2.59979625578436 2.59979625578436 2.59979625578436 3.05392758145134 2.59979625578436 2.59979625578436 2.59979625578436 2.59979625578436 2.59979625578436 2.59979625578436 3.98271069205151 3.06852274975295 2.59979625578436 2.59979625578436 3.13920880252861 3.34376290195548 2.59979625578436 3.19677433375722 3.43218861185877 2.59979625578436 2.59979625578436 3.42232468042162 2.59979625578436 3.07492497937578 2.59979625578436 3.87050504024574 3.17150791081674 2.59979625578436 3.49185471935923 2.59979625578436 2.59979625578436 3.23218886600296 2.59979625578436 3.84010289877045 2.59979625578436 3.32702834205485 5.07827029939679 2.59979625578436 2.59979625578436 2.59979625578436 3.49175676901494 3.15498124947046 2.59979625578436 3.04994649852283 2.59979625578436 3.11512830171232 2.59979625578436 2.59979625578436 3.76993209506102 3.0751254337643 3.04165461401528 3.29543486065326 2.59979625578436 3.33483351561316 2.59979625578436 3.97251961287674 3.69189906155576 2.59979625578436 2.59979625578436 3.4935273524097 2.59979625578436 2.59979625578436 2.59979625578436 2.59979625578436 2.59979625578436 2.59979625578436 2.59979625578436 2.59979625578436 2.59979625578436 3.53456210212037 3.41150002700353 3.3970748603418 2.59979625578436 2.59979625578436 3.34567679932435 2.59979625578436 4.57683443672913 2.59979625578436 2.59979625578436 3.79430694705734 2.59979625578436 2.59979625578436 3.53974293861542 2.59979625578436 4.04362598355541 2.59979625578436 2.59979625578436 3.73104172527703 2.59979625578436 3.14562636105081 3.19008785338756 3.1486359026078 2.59979625578436 2.59979625578436 3.24569782192461 3.05910626361496 3.74821834779386 2.59979625578436 2.59979625578436 4.45645018623773 2.59979625578436 2.59979625578436 3.17865863106762 2.59979625578436 2.59979625578436 2.59979625578436 2.59979625578436 2.59979625578436 2.59979625578436 2.59979625578436 2.59979625578436 2.59979625578436 2.59979625578436 2.59979625578436 2.59979625578436 2.59979625578436 2.59979625578436 2.59979625578436 2.59979625578436 3.44610527326197 4.43959763042227 2.59979625578436 3.76598655880324 2.59979625578436 2.59979625578436 2.59979625578436 2.59979625578436 3.5271669967772 3.1933542419055 3.40050620406403 2.59979625578436 3.3040166343606 3.15916706065669 2.59979625578436 3.17763575246582 3.28404026497614 2.59979625578436 3.79048400351769 2.59979625578436 4.60209326505873 3.40627964740502 3.29631831669058 2.59979625578436 2.59979625578436 3.03225364507438 3.0825107763154 3.62300795218542 2.59979625578436 2.59979625578436 2.59979625578436 3.34487133408656 4.7512181100855 4.09826539111874 2.59979625578436 2.59979625578436 2.59979625578436 2.59979625578436 3.06480719808051 2.59979625578436 2.59979625578436 4.44767559266942 2.59979625578436 3.85393668119129 3.7212483429046 2.59979625578436 2.59979625578436 2.59979625578436 3.33065454872683 3.07415123844217 2.59979625578436 3.13906168656558 5.53260901940399 3.03367268315916 2.59979625578436 2.59979625578436 4.4569336025263 2.59979625578436 2.96925739016971 3.19857785665936 2.59979625578436 3.08059389465736 2.59979625578436 2.59979625578436 2.59979625578436 2.59979625578436 3.52542129662251 2.59979625578436 3.7349225253245 3.33067381019803 2.59979625578436 3.27040979766199 3.07195668903267 4.02966232232777 3.23107304392998 2.59979625578436 3.09756767139413 2.59979625578436 2.59979625578436 3.34726718077738 2.59979625578436 3.04961902926352 2.98080741821271 2.59979625578436 3.08352688683135 2.59979625578436 2.59979625578436 3.20605869871251 3.50018589828307 2.59979625578436 2.59979625578436 2.59979625578436 2.59979625578436 4.03931561929126 4.16788371765541 2.59979625578436 3.57995862099293 2.59979625578436 2.59979625578436 4.11392882753146 2.59979625578436 3.46018629838077 2.59979625578436 3.78709556924625 2.59979625578436 2.59979625578436 4.23107819983971 2.59979625578436 3.20412094079488 2.59979625578436 2.59979625578436 3.07216302101005 2.59979625578436 2.59979625578436 3.50086039765109 2.59979625578436 3.92980722099449 2.59979625578436 3.53081433923715 2.59979625578436 2.59979625578436 2.59979625578436 2.59979625578436 3.95952796976386 3.31390949928497 2.59979625578436 4.11655064840421 3.31617825122147 2.59979625578436 3.26482453652333 2.59979625578436 2.59979625578436 3.50975893664833 2.59979625578436 3.46981407879668 3.68393033000572 2.59979625578436 3.58234218278946 2.59979625578436 3.83816916026001 3.14802037916805 2.59979625578436 3.23299208811065 2.59979625578436 2.59979625578436 3.09344190010374 3.41604772664298 2.59979625578436 3.37185808117063 3.71885506342396 3.11516147797062 2.59979625578436 4.11432150320208 2.59979625578436 4.13579127560016 2.59979625578436 2.59979625578436 2.59979625578436 2.59979625578436 2.59979625578436 2.59979625578436 2.59979625578436 2.59979625578436 2.59979625578436 2.59979625578436 2.59979625578436 2.59979625578436 2.59979625578436 2.59979625578436 2.59979625578436 2.59979625578436 2.59979625578436 4.25570457569998 3.11545540883735 2.59979625578436 3.13899408145671 2.59979625578436 3.36898212416835 2.59979625578436 2.59979625578436 2.59979625578436 3.09055428047105 3.51765059569321 3.03997188674666 3.77143903312147 3.54647323264689 3.16031210264774 3.69007444965449 3.0356971867682 3.30442840010922 2.59979625578436 2.59979625578436 4.03886070185291 3.5571088832189 2.59979625578436 2.59979625578436 2.59979625578436 4.5000732280456 2.59979625578436 2.59979625578436 3.45314808470526 3.22721475254557 3.59600033080899 2.59979625578436 3.14192697751166 2.59979625578436 2.59979625578436 3.11791344840348 2.59979625578436 2.59979625578436 3.13864089446275 2.59979625578436 3.72956585140675 2.59979625578436 2.59979625578436 2.59979625578436 2.59979625578436 3.2492902597039 3.00173983477685 2.59979625578436 3.27322924455616 2.59979625578436 3.51499110119768 2.85685819631722 3.53847686764951 3.29663103898979 3.02196137564689 2.59979625578436 2.59979625578436 2.59979625578436 2.59979625578436 2.59979625578436 2.59979625578436 2.59979625578436 2.59979625578436 2.59979625578436 2.59979625578436 2.59979625578436 3.8918414592231 2.59979625578436 3.67117148881194 3.46235777925282 3.23796702278507 3.71380891902958 2.59979625578436 2.59979625578436 3.18528064700602 2.59979625578436 2.59979625578436 2.59979625578436 2.59979625578436 2.59979625578436 2.59979625578436 3.41825790528832 2.59979625578436 3.74119070843721 2.59979625578436 2.59979625578436 4.50086420101769 2.59979625578436 3.61072093684214 2.59979625578436 2.59979625578436 2.59979625578436 2.59979625578436 3.37588687910859 3.93970521812855 2.59979625578436 2.59979625578436 2.59979625578436 3.23274696978057 2.59979625578436 2.59979625578436 2.59979625578436 3.05399940778521 2.59979625578436 2.59979625578436 2.59979625578436 2.59979625578436 2.59979625578436 3.20178576582288 2.59979625578436 2.59979625578436 4.03180650564226 2.59979625578436 2.59979625578436 2.59979625578436 2.59979625578436 2.59979625578436 2.59979625578436 2.59979625578436 2.59979625578436 2.59979625578436 3.72155046908345 2.59979625578436 4.04455789294339 3.35469425889052 2.59979625578436 3.58630416979131 2.59979625578436 3.36223058634014 3.170552578228 2.59979625578436 3.803218555989 2.59979625578436 2.59979625578436 2.59979625578436 2.59979625578436 3.44986319488193 3.09747954102011 3.97274571856209 2.59979625578436 3.24766064870577 3.52788263827347 3.1277135856963 2.59979625578436 2.59979625578436 2.59979625578436 2.59979625578436 3.14662082988331 3.62643403330102 3.32868425701424 3.37587920586357 2.59979625578436 3.34368402516979 2.59979625578436 3.20854780368858 2.59979625578436 2.59979625578436 3.62972932026475 2.59979625578436 2.59979625578436 3.39597509573417 2.59979625578436 3.05549889512908 2.59979625578436 3.09629371888845 3.08638207118581 2.59979625578436 3.85621683125486 2.59979625578436 4.19224191045922 2.59979625578436 2.59979625578436 2.59979625578436 2.59979625578436 3.5302863255487 2.59979625578436 2.59979625578436 2.59979625578436 3.19378284176863 2.59979625578436 2.59979625578436 3.2568317893317 3.72521322644438 2.59979625578436 2.59979625578436 3.84427316502624 2.59979625578436 2.59979625578436 2.59979625578436 3.64140864338203 2.59979625578436 2.59979625578436 2.59979625578436 2.59979625578436 3.76185652348974 2.59979625578436 2.59979625578436 3.79767607714606 2.59979625578436 3.81847259237865 3.23503948447659 2.59979625578436 2.59979625578436 3.25835208647746 3.84194986125449 3.83955901297806 2.59979625578436 4.21773393869778 3.38629528969851 2.59979625578436 3.26704859034321 2.59979625578436 3.44930817813875 3.51041138144057 2.59979625578436 2.59979625578436 3.16483281905453 3.1964791051938 3.33771173039697 4.10445691151125 3.37561084007314 2.59979625578436 2.59979625578436 2.59979625578436 3.19153549401571 2.59979625578436 2.59979625578436 3.40738645349279 3.28340384350047 2.59979625578436 3.55618799594527 2.59979625578436 4.37985794022797 2.59979625578436 3.55423144868542 2.59979625578436 2.59979625578436 3.21951123834957 2.59979625578436 4.17168768980405 2.59979625578436 2.59979625578436 2.59979625578436 2.59979625578436 3.27693951010367 2.59979625578436 2.59979625578436
Manes.07G058600.v6.1 2.59979625578436 2.59979625578436 2.59979625578436 2.59979625578436 2.59979625578436 2.59979625578436 2.59979625578436 2.59979625578436 2.59979625578436 2.59979625578436 2.59979625578436 2.59979625578436 2.59979625578436 2.59979625578436 2.59979625578436 2.59979625578436 2.59979625578436 2.59979625578436 2.59979625578436 2.59979625578436 2.59979625578436 2.59979625578436 3.64593111037093 2.59979625578436 2.59979625578436 2.59979625578436 2.59979625578436 2.59979625578436 2.59979625578436 2.59979625578436 2.59979625578436 2.59979625578436 3.58149631188368 2.59979625578436 2.59979625578436 2.59979625578436 2.59979625578436 2.59979625578436 2.59979625578436 2.59979625578436 2.59979625578436 2.59979625578436 2.59979625578436 2.59979625578436 2.59979625578436 2.59979625578436 2.59979625578436 2.59979625578436 2.59979625578436 2.59979625578436 2.59979625578436 2.59979625578436 2.59979625578436 2.59979625578436 2.59979625578436 2.59979625578436 2.59979625578436 2.59979625578436 2.59979625578436 2.59979625578436 2.59979625578436 2.59979625578436 2.59979625578436 2.59979625578436 2.59979625578436 2.59979625578436 2.59979625578436 2.59979625578436 2.59979625578436 2.59979625578436 2.59979625578436 2.59979625578436 2.59979625578436 2.59979625578436 2.59979625578436 2.59979625578436 2.59979625578436 2.59979625578436 2.59979625578436 2.59979625578436 2.59979625578436 2.59979625578436 2.59979625578436 2.59979625578436 2.59979625578436 2.59979625578436 2.59979625578436 2.59979625578436 2.59979625578436 2.59979625578436 2.59979625578436 2.59979625578436 2.59979625578436 2.59979625578436 2.59979625578436 2.59979625578436 2.59979625578436 2.59979625578436 2.59979625578436 2.59979625578436 2.59979625578436 2.59979625578436 2.59979625578436 2.59979625578436 2.59979625578436 2.59979625578436 2.59979625578436 2.59979625578436 2.59979625578436 2.59979625578436 2.59979625578436 2.59979625578436 2.59979625578436 2.59979625578436 2.59979625578436 2.59979625578436 2.59979625578436 2.59979625578436 2.59979625578436 2.59979625578436 2.59979625578436 2.59979625578436 2.59979625578436 2.59979625578436 2.59979625578436 2.59979625578436 2.59979625578436 2.59979625578436 2.59979625578436 2.59979625578436 2.59979625578436 2.59979625578436 2.59979625578436 2.59979625578436 2.59979625578436 2.59979625578436 2.59979625578436 2.59979625578436 3.11715769885859 2.59979625578436 2.59979625578436 2.59979625578436 2.59979625578436 2.59979625578436 2.59979625578436 2.59979625578436 2.59979625578436 2.59979625578436 2.59979625578436 2.59979625578436 2.59979625578436 2.59979625578436 2.59979625578436 2.59979625578436 2.59979625578436 2.59979625578436 2.59979625578436 2.59979625578436 3.07495913220232 2.59979625578436 2.59979625578436 2.59979625578436 2.59979625578436 2.59979625578436 2.59979625578436 2.59979625578436 2.59979625578436 2.59979625578436 2.59979625578436 2.59979625578436 2.59979625578436 2.59979625578436 2.59979625578436 2.59979625578436 2.59979625578436 2.59979625578436 2.59979625578436 2.59979625578436 3.08843871467039 2.59979625578436 2.59979625578436 2.59979625578436 2.59979625578436 2.59979625578436 2.59979625578436 2.59979625578436 2.59979625578436 2.59979625578436 2.59979625578436 2.59979625578436 2.59979625578436 2.59979625578436 2.59979625578436 2.59979625578436 2.59979625578436 2.59979625578436 2.59979625578436 2.59979625578436 2.59979625578436 2.59979625578436 2.59979625578436 2.59979625578436 2.59979625578436 2.59979625578436 2.59979625578436 3.321338580523 2.59979625578436 2.59979625578436 2.59979625578436 2.59979625578436 2.59979625578436 2.59979625578436 2.59979625578436 2.59979625578436 2.59979625578436 2.59979625578436 2.59979625578436 2.59979625578436 2.59979625578436 2.59979625578436 2.59979625578436 2.59979625578436 2.59979625578436 2.59979625578436 3.07224328759053 2.59979625578436 2.59979625578436 2.59979625578436 2.59979625578436 2.9870565861914 2.59979625578436 2.59979625578436 2.59979625578436 2.59979625578436 3.13920880252861 2.59979625578436 2.59979625578436 2.59979625578436 2.59979625578436 2.59979625578436 2.59979625578436 2.59979625578436 2.59979625578436 2.59979625578436 3.08827779899346 2.59979625578436 2.59979625578436 2.59979625578436 2.59979625578436 2.59979625578436 2.59979625578436 2.59979625578436 2.59979625578436 2.59979625578436 2.59979625578436 2.59979625578436 2.59979625578436 2.59979625578436 2.59979625578436 2.59979625578436 2.59979625578436 2.59979625578436 2.59979625578436 2.59979625578436 3.07878727232066 2.59979625578436 2.59979625578436 2.59979625578436 2.59979625578436 2.59979625578436 2.59979625578436 2.59979625578436 2.59979625578436 2.59979625578436 2.59979625578436 2.59979625578436 2.59979625578436 2.59979625578436 2.59979625578436 2.59979625578436 2.59979625578436 2.59979625578436 2.59979625578436 2.59979625578436 2.59979625578436 2.59979625578436 2.59979625578436 2.59979625578436 2.59979625578436 2.59979625578436 2.59979625578436 2.59979625578436 2.59979625578436 2.59979625578436 2.59979625578436 2.59979625578436 2.59979625578436 2.59979625578436 2.59979625578436 2.59979625578436 2.59979625578436 2.59979625578436 2.59979625578436 2.59979625578436 2.59979625578436 3.45643796967227 2.59979625578436 2.59979625578436 2.59979625578436 2.59979625578436 2.59979625578436 2.59979625578436 2.59979625578436 2.59979625578436 2.59979625578436 2.59979625578436 2.59979625578436 2.59979625578436 2.59979625578436 2.59979625578436 3.19446987617811 2.59979625578436 2.59979625578436 2.59979625578436 2.59979625578436 3.07280994667388 2.59979625578436 2.59979625578436 2.59979625578436 2.59979625578436 2.59979625578436 2.59979625578436 2.59979625578436 2.59979625578436 2.59979625578436 3.14223713453464 2.59979625578436 2.59979625578436 3.35678698172305 2.59979625578436 2.59979625578436 2.59979625578436 2.59979625578436 2.59979625578436 2.59979625578436 3.14307563156158 2.59979625578436 2.59979625578436 2.59979625578436 2.59979625578436 2.59979625578436 2.59979625578436 2.59979625578436 2.59979625578436 2.59979625578436 3.08587502403935 2.59979625578436 2.59979625578436 2.59979625578436 2.59979625578436 2.59979625578436 2.59979625578436 2.59979625578436 2.59979625578436 2.59979625578436 2.59979625578436 2.59979625578436 2.59979625578436 2.59979625578436 2.59979625578436 2.59979625578436 2.59979625578436 2.59979625578436 2.59979625578436 2.59979625578436 2.59979625578436 3.40477900251321 2.59979625578436 2.59979625578436 2.59979625578436 2.59979625578436 3.27254675750307 2.59979625578436 2.59979625578436 2.59979625578436 2.59979625578436 2.59979625578436 2.59979625578436 2.59979625578436 2.59979625578436 2.59979625578436 2.59979625578436 2.59979625578436 2.59979625578436 2.59979625578436 2.59979625578436 3.24980416694994 2.59979625578436 2.59979625578436 2.59979625578436 2.59979625578436 2.59979625578436 2.59979625578436 2.59979625578436 2.59979625578436 2.59979625578436 3.22344610197473 2.59979625578436 2.59979625578436 2.59979625578436 2.59979625578436 2.59979625578436 2.59979625578436 2.59979625578436 2.59979625578436 2.59979625578436 3.68984673265129 2.59979625578436 2.59979625578436 2.59979625578436 2.59979625578436 2.59979625578436 2.59979625578436 2.59979625578436 2.59979625578436 2.59979625578436 2.59979625578436 2.59979625578436 2.59979625578436 2.59979625578436 2.59979625578436 2.59979625578436 2.59979625578436 2.59979625578436 2.59979625578436 2.59979625578436 3.08920714372086 2.59979625578436 2.59979625578436 2.59979625578436 2.59979625578436 2.59979625578436 2.59979625578436 2.59979625578436 2.59979625578436 2.59979625578436 2.59979625578436 2.59979625578436 2.59979625578436 2.59979625578436 2.59979625578436 2.59979625578436 2.59979625578436 2.59979625578436 2.59979625578436 2.59979625578436 2.59979625578436 2.59979625578436 2.59979625578436 2.59979625578436 2.59979625578436 4.11070147214262 2.59979625578436 2.59979625578436 2.59979625578436 2.59979625578436 3.31617825122147 2.59979625578436 2.59979625578436 2.59979625578436 2.59979625578436 2.59979625578436 2.59979625578436 2.59979625578436 2.59979625578436 2.59979625578436 2.59979625578436 2.59979625578436 2.59979625578436 2.59979625578436 2.59979625578436 2.59979625578436 2.59979625578436 2.59979625578436 2.59979625578436 2.59979625578436 2.59979625578436 2.59979625578436 2.59979625578436 2.59979625578436 2.59979625578436 2.59979625578436 2.59979625578436 2.59979625578436 2.59979625578436 2.59979625578436 2.59979625578436 2.59979625578436 2.59979625578436 2.59979625578436 2.59979625578436 2.59979625578436 2.59979625578436 2.59979625578436 2.59979625578436 2.59979625578436 2.59979625578436 3.10694865309437 2.59979625578436 2.59979625578436 2.59979625578436 2.59979625578436 3.11545540883735 2.59979625578436 2.59979625578436 2.59979625578436 2.59979625578436 2.59979625578436 2.59979625578436 2.59979625578436 2.59979625578436 2.59979625578436 2.59979625578436 2.59979625578436 2.59979625578436 2.59979625578436 2.59979625578436 2.59979625578436 2.59979625578436 2.59979625578436 2.59979625578436 2.59979625578436 2.59979625578436 2.59979625578436 2.59979625578436 2.59979625578436 2.59979625578436 2.59979625578436 2.59979625578436 2.59979625578436 2.59979625578436 2.59979625578436 2.59979625578436 2.59979625578436 2.59979625578436 2.59979625578436 2.59979625578436 3.10937730926642 2.59979625578436 2.59979625578436 2.59979625578436 2.59979625578436 3.0284462862932 2.59979625578436 2.59979625578436 2.59979625578436 2.59979625578436 3.00173983477685 2.59979625578436 2.59979625578436 2.59979625578436 2.59979625578436 3.32032749209579 2.59979625578436 2.59979625578436 2.59979625578436 2.59979625578436 2.59979625578436 2.59979625578436 2.59979625578436 2.59979625578436 2.59979625578436 2.59979625578436 3.30430621313442 2.59979625578436 2.59979625578436 2.59979625578436 2.59979625578436 2.59979625578436 2.59979625578436 2.59979625578436 2.59979625578436 2.59979625578436 2.59979625578436 2.59979625578436 2.59979625578436 2.59979625578436 2.59979625578436 2.59979625578436 2.59979625578436 2.59979625578436 2.59979625578436 2.59979625578436 2.59979625578436 2.59979625578436 2.59979625578436 2.59979625578436 2.59979625578436 3.12478781716686 2.59979625578436 2.59979625578436 2.59979625578436 2.59979625578436 2.59979625578436 2.59979625578436 2.59979625578436 2.59979625578436 2.59979625578436 2.59979625578436 2.59979625578436 2.59979625578436 2.59979625578436 2.59979625578436 3.23953822414247 2.59979625578436 2.59979625578436 2.59979625578436 2.59979625578436 2.59979625578436 2.59979625578436 2.59979625578436 2.59979625578436 2.59979625578436 2.59979625578436 2.59979625578436 2.59979625578436 2.59979625578436 2.59979625578436 2.59979625578436 2.59979625578436 2.59979625578436 2.59979625578436 2.59979625578436 2.59979625578436 2.59979625578436 2.59979625578436 2.59979625578436 2.59979625578436 2.59979625578436 2.59979625578436 2.59979625578436 2.59979625578436 2.59979625578436 2.59979625578436 2.59979625578436 2.59979625578436 2.59979625578436 2.59979625578436 2.59979625578436 2.59979625578436 2.59979625578436 2.59979625578436 2.59979625578436 3.1277135856963 2.59979625578436 2.59979625578436 2.59979625578436 2.59979625578436 2.59979625578436 2.59979625578436 2.59979625578436 2.59979625578436 2.59979625578436 2.59979625578436 2.59979625578436 2.59979625578436 2.59979625578436 2.59979625578436 2.59979625578436 2.59979625578436 2.59979625578436 2.59979625578436 2.59979625578436 2.59979625578436 2.59979625578436 2.59979625578436 2.59979625578436 2.59979625578436 2.59979625578436 3.01265836496538 2.59979625578436 2.59979625578436 2.59979625578436 2.59979625578436 3.02276451142146 2.59979625578436 2.59979625578436 2.59979625578436 2.59979625578436 2.59979625578436 2.59979625578436 2.59979625578436 2.59979625578436 2.59979625578436 4.16169859810897 2.59979625578436 2.59979625578436 2.59979625578436 2.59979625578436 2.59979625578436 2.59979625578436 2.59979625578436 2.59979625578436 2.59979625578436 3.38630181835361 2.59979625578436 2.59979625578436 2.59979625578436 2.59979625578436 2.59979625578436 2.59979625578436 2.59979625578436 2.59979625578436 2.59979625578436 2.59979625578436 2.59979625578436 2.59979625578436 2.59979625578436 2.59979625578436 3.38629528969851 2.59979625578436 2.59979625578436 2.59979625578436 2.59979625578436 2.59979625578436 2.59979625578436 2.59979625578436 2.59979625578436 2.59979625578436 2.59979625578436 2.59979625578436 2.59979625578436 2.59979625578436 2.59979625578436 2.59979625578436 2.59979625578436 2.59979625578436 2.59979625578436 2.59979625578436 2.59979625578436 2.59979625578436 2.59979625578436 2.59979625578436 2.59979625578436 2.59979625578436 2.59979625578436 2.59979625578436 2.59979625578436 2.59979625578436 3.20487193917224 2.59979625578436 2.59979625578436 2.59979625578436 2.59979625578436 2.59979625578436 2.59979625578436 2.59979625578436 2.59979625578436
Manes.07G058700.v6.1 2.59979625578436 2.59979625578436 2.59979625578436 2.59979625578436 2.59979625578436 2.59979625578436 2.59979625578436 2.59979625578436 2.59979625578436 2.59979625578436 2.59979625578436 2.59979625578436 2.59979625578436 2.59979625578436 2.59979625578436 2.59979625578436 2.59979625578436 2.59979625578436 2.59979625578436 2.59979625578436 2.59979625578436 2.59979625578436 2.59979625578436 2.59979625578436 2.59979625578436 2.59979625578436 2.59979625578436 2.59979625578436 2.59979625578436 2.59979625578436 2.59979625578436 2.59979625578436 2.59979625578436 2.59979625578436 2.59979625578436 2.59979625578436 2.59979625578436 2.59979625578436 2.59979625578436 2.59979625578436 2.59979625578436 2.59979625578436 2.59979625578436 2.59979625578436 2.59979625578436 2.59979625578436 2.59979625578436 2.59979625578436 2.59979625578436 2.59979625578436 2.59979625578436 2.59979625578436 2.59979625578436 2.59979625578436 2.59979625578436 2.59979625578436 2.59979625578436 2.59979625578436 2.59979625578436 2.59979625578436 2.59979625578436 2.59979625578436 2.59979625578436 2.59979625578436 2.59979625578436 2.59979625578436 2.59979625578436 2.59979625578436 2.59979625578436 2.59979625578436 2.59979625578436 2.59979625578436 2.59979625578436 2.59979625578436 2.59979625578436 2.59979625578436 2.59979625578436 2.59979625578436 2.59979625578436 2.59979625578436 2.59979625578436 2.59979625578436 2.59979625578436 2.59979625578436 2.59979625578436 2.59979625578436 2.59979625578436 2.59979625578436 2.59979625578436 2.59979625578436 2.59979625578436 2.59979625578436 2.59979625578436 2.59979625578436 2.59979625578436 2.59979625578436 2.59979625578436 2.59979625578436 2.59979625578436 2.59979625578436 2.59979625578436 2.59979625578436 2.59979625578436 2.59979625578436 2.59979625578436 2.59979625578436 2.59979625578436 2.59979625578436 2.59979625578436 2.59979625578436 2.59979625578436 2.59979625578436 2.59979625578436 2.59979625578436 2.59979625578436 2.59979625578436 2.59979625578436 2.59979625578436 2.59979625578436 2.59979625578436 2.59979625578436 2.59979625578436 2.59979625578436 2.59979625578436 2.59979625578436 2.59979625578436 2.59979625578436 2.59979625578436 2.59979625578436 2.59979625578436 2.59979625578436 2.59979625578436 2.59979625578436 2.59979625578436 2.59979625578436 2.59979625578436 2.59979625578436 2.59979625578436 2.59979625578436 2.59979625578436 2.59979625578436 2.59979625578436 2.59979625578436 2.59979625578436 2.59979625578436 2.59979625578436 2.59979625578436 2.59979625578436 2.59979625578436 2.59979625578436 2.59979625578436 2.59979625578436 2.59979625578436 2.59979625578436 2.59979625578436 2.59979625578436 2.59979625578436 2.59979625578436 2.59979625578436 2.59979625578436 2.59979625578436 2.59979625578436 2.59979625578436 2.59979625578436 2.59979625578436 2.59979625578436 2.59979625578436 2.59979625578436 2.59979625578436 2.59979625578436 2.59979625578436 2.59979625578436 2.59979625578436 2.59979625578436 2.59979625578436 2.59979625578436 2.59979625578436 2.59979625578436 2.59979625578436 2.59979625578436 2.59979625578436 2.59979625578436 2.59979625578436 2.59979625578436 2.59979625578436 2.59979625578436 2.59979625578436 2.59979625578436 2.59979625578436 2.59979625578436 2.59979625578436 2.59979625578436 2.59979625578436 2.59979625578436 2.59979625578436 2.59979625578436 2.59979625578436 2.59979625578436 2.59979625578436 2.59979625578436 2.59979625578436 2.59979625578436 2.59979625578436 2.59979625578436 2.59979625578436 2.59979625578436 2.59979625578436 2.59979625578436 2.59979625578436 2.59979625578436 2.59979625578436 2.59979625578436 2.59979625578436 2.59979625578436 2.59979625578436 2.59979625578436 2.59979625578436 2.59979625578436 2.59979625578436 2.59979625578436 2.59979625578436 2.59979625578436 2.59979625578436 2.59979625578436 2.59979625578436 2.59979625578436 2.59979625578436 2.59979625578436 2.59979625578436 2.59979625578436 2.59979625578436 2.59979625578436 2.59979625578436 2.59979625578436 2.59979625578436 2.59979625578436 2.59979625578436 2.59979625578436 2.59979625578436 2.59979625578436 2.59979625578436 2.59979625578436 2.59979625578436 2.59979625578436 2.59979625578436 2.59979625578436 2.59979625578436 2.59979625578436 2.59979625578436 2.59979625578436 2.59979625578436 2.59979625578436 2.59979625578436 2.59979625578436 2.59979625578436 2.59979625578436 2.59979625578436 2.59979625578436 2.59979625578436 2.59979625578436 2.59979625578436 2.59979625578436 2.59979625578436 2.59979625578436 2.59979625578436 2.59979625578436 2.59979625578436 2.59979625578436 2.59979625578436 2.59979625578436 2.59979625578436 2.59979625578436 2.59979625578436 2.59979625578436 2.59979625578436 2.59979625578436 2.59979625578436 2.59979625578436 2.59979625578436 2.59979625578436 2.59979625578436 2.59979625578436 2.59979625578436 2.59979625578436 2.59979625578436 2.59979625578436 2.59979625578436 2.59979625578436 2.59979625578436 2.59979625578436 2.59979625578436 2.59979625578436 2.59979625578436 2.59979625578436 2.59979625578436 2.59979625578436 2.59979625578436 2.59979625578436 2.59979625578436 2.59979625578436 2.59979625578436 2.59979625578436 2.59979625578436 2.59979625578436 2.59979625578436 2.59979625578436 2.59979625578436 2.59979625578436 2.59979625578436 2.59979625578436 2.59979625578436 2.59979625578436 2.59979625578436 2.59979625578436 2.59979625578436 2.59979625578436 2.59979625578436 2.59979625578436 2.59979625578436 2.59979625578436 2.59979625578436 2.59979625578436 2.59979625578436 2.59979625578436 2.59979625578436 2.59979625578436 2.59979625578436 2.59979625578436 2.59979625578436 2.59979625578436 2.59979625578436 2.59979625578436 2.59979625578436 2.59979625578436 2.59979625578436 2.59979625578436 2.59979625578436 2.59979625578436 2.59979625578436 2.59979625578436 2.59979625578436 2.59979625578436 2.59979625578436 2.59979625578436 2.59979625578436 2.59979625578436 2.59979625578436 2.59979625578436 2.59979625578436 2.59979625578436 2.59979625578436 2.59979625578436 2.59979625578436 2.59979625578436 2.59979625578436 2.59979625578436 2.59979625578436 2.59979625578436 2.59979625578436 2.59979625578436 2.59979625578436 2.59979625578436 2.59979625578436 2.59979625578436 2.59979625578436 2.59979625578436 2.59979625578436 2.59979625578436 2.59979625578436 2.59979625578436 2.59979625578436 2.59979625578436 2.59979625578436 2.59979625578436 2.59979625578436 2.59979625578436 2.59979625578436 2.59979625578436 2.59979625578436 2.59979625578436 2.59979625578436 2.59979625578436 2.59979625578436 2.59979625578436 2.59979625578436 2.59979625578436 2.59979625578436 2.59979625578436 2.59979625578436 2.59979625578436 2.59979625578436 2.59979625578436 2.59979625578436 2.59979625578436 2.59979625578436 2.59979625578436 2.59979625578436 2.59979625578436 2.59979625578436 2.59979625578436 2.59979625578436 2.59979625578436 2.59979625578436 2.59979625578436 2.59979625578436 2.59979625578436 2.59979625578436 2.59979625578436 2.59979625578436 2.59979625578436 2.59979625578436 2.59979625578436 2.59979625578436 2.59979625578436 2.59979625578436 2.59979625578436 2.59979625578436 2.59979625578436 2.59979625578436 2.59979625578436 2.59979625578436 2.59979625578436 2.59979625578436 2.59979625578436 2.59979625578436 2.59979625578436 2.59979625578436 2.59979625578436 2.59979625578436 2.59979625578436 2.59979625578436 2.59979625578436 2.59979625578436 2.59979625578436 2.59979625578436 2.59979625578436 2.59979625578436 2.59979625578436 2.59979625578436 2.59979625578436 2.59979625578436 2.59979625578436 2.59979625578436 2.59979625578436 2.59979625578436 2.59979625578436 2.59979625578436 2.59979625578436 2.59979625578436 2.59979625578436 2.59979625578436 2.59979625578436 2.59979625578436 2.59979625578436 2.59979625578436 2.59979625578436 2.59979625578436 2.59979625578436 2.59979625578436 2.59979625578436 2.59979625578436 2.59979625578436 2.59979625578436 2.59979625578436 2.59979625578436 2.59979625578436 2.59979625578436 2.59979625578436 2.59979625578436 2.59979625578436 2.59979625578436 2.59979625578436 2.59979625578436 2.59979625578436 2.59979625578436 2.59979625578436 2.59979625578436 2.59979625578436 2.59979625578436 2.59979625578436 2.59979625578436 2.59979625578436 2.59979625578436 2.59979625578436 2.59979625578436 2.59979625578436 2.59979625578436 2.59979625578436 2.59979625578436 2.59979625578436 2.59979625578436 2.59979625578436 2.59979625578436 2.59979625578436 2.59979625578436 2.59979625578436 2.59979625578436 2.59979625578436 2.59979625578436 2.59979625578436 2.59979625578436 2.59979625578436 2.59979625578436 2.59979625578436 2.59979625578436 2.59979625578436 2.59979625578436 2.59979625578436 2.59979625578436 2.59979625578436 2.59979625578436 2.59979625578436 2.59979625578436 2.59979625578436 2.59979625578436 2.59979625578436 2.59979625578436 2.59979625578436 2.59979625578436 2.59979625578436 2.59979625578436 2.59979625578436 2.59979625578436 2.59979625578436 2.59979625578436 2.59979625578436 2.59979625578436 2.59979625578436 2.59979625578436 2.59979625578436 2.59979625578436 2.59979625578436 2.59979625578436 2.59979625578436 2.59979625578436 2.59979625578436 2.59979625578436 2.59979625578436 2.59979625578436 2.59979625578436 2.59979625578436 2.59979625578436 2.59979625578436 2.59979625578436 2.59979625578436 2.59979625578436 2.59979625578436 2.59979625578436 2.59979625578436 2.59979625578436 2.59979625578436 2.59979625578436 2.59979625578436 2.59979625578436 2.59979625578436 2.59979625578436 2.59979625578436 2.59979625578436 2.59979625578436 2.59979625578436 2.59979625578436 2.59979625578436 2.59979625578436 2.59979625578436 2.59979625578436 2.59979625578436 2.59979625578436 2.59979625578436 2.59979625578436 2.59979625578436 2.59979625578436 2.59979625578436 2.59979625578436 2.59979625578436 2.59979625578436 2.59979625578436 2.59979625578436 2.59979625578436 2.59979625578436 2.59979625578436 2.59979625578436 2.59979625578436 2.59979625578436 2.59979625578436 2.59979625578436 2.59979625578436 2.59979625578436 2.59979625578436 2.59979625578436 2.59979625578436 2.59979625578436 2.59979625578436 2.59979625578436 2.59979625578436 2.59979625578436 2.59979625578436 2.59979625578436 2.59979625578436 2.59979625578436 2.59979625578436 2.59979625578436 2.59979625578436 2.59979625578436 2.59979625578436 2.59979625578436 2.59979625578436 2.59979625578436 2.59979625578436 2.59979625578436 2.59979625578436 2.59979625578436 2.59979625578436 2.59979625578436 2.59979625578436 2.59979625578436 2.59979625578436 2.59979625578436 2.59979625578436 2.59979625578436 2.59979625578436 2.59979625578436 2.59979625578436 2.59979625578436 2.59979625578436 2.59979625578436 2.59979625578436 2.59979625578436 2.59979625578436 2.59979625578436 2.59979625578436 2.59979625578436 2.59979625578436 2.59979625578436 2.59979625578436 2.59979625578436 2.59979625578436 2.59979625578436 2.59979625578436 2.59979625578436 2.59979625578436 2.59979625578436 2.59979625578436 2.59979625578436 2.59979625578436 2.59979625578436 2.59979625578436 2.59979625578436 2.59979625578436 2.59979625578436 2.59979625578436 2.59979625578436 2.59979625578436 2.59979625578436 2.59979625578436 2.59979625578436 2.59979625578436 2.59979625578436 2.59979625578436 2.59979625578436 2.59979625578436 2.59979625578436 2.59979625578436 2.59979625578436 2.59979625578436 2.59979625578436 2.59979625578436 2.59979625578436 2.59979625578436 2.59979625578436 2.59979625578436 2.59979625578436 2.59979625578436 2.59979625578436 2.59979625578436 2.59979625578436 2.59979625578436 2.59979625578436 2.59979625578436 2.59979625578436 2.59979625578436 2.59979625578436 2.59979625578436 2.59979625578436 2.59979625578436 2.59979625578436 2.59979625578436 2.59979625578436 2.59979625578436 2.59979625578436 2.59979625578436 2.59979625578436 2.59979625578436 2.59979625578436 2.59979625578436 2.59979625578436 2.59979625578436 2.59979625578436 2.59979625578436 2.59979625578436 2.59979625578436 2.59979625578436 2.59979625578436 2.59979625578436 2.59979625578436 2.59979625578436 2.59979625578436 2.59979625578436 2.59979625578436 2.59979625578436 2.59979625578436 2.59979625578436 2.59979625578436 2.59979625578436 2.59979625578436 2.59979625578436 2.59979625578436 2.59979625578436 2.59979625578436 2.59979625578436 2.59979625578436 2.59979625578436 2.59979625578436 2.59979625578436 2.59979625578436 2.59979625578436 2.59979625578436 2.59979625578436 2.59979625578436 2.59979625578436 2.59979625578436 2.59979625578436 2.59979625578436 2.59979625578436 2.59979625578436 2.59979625578436 2.59979625578436 2.59979625578436 2.59979625578436 2.59979625578436 2.59979625578436 2.59979625578436 2.59979625578436 2.59979625578436 2.59979625578436 2.59979625578436 2.59979625578436 2.59979625578436 2.59979625578436 2.59979625578436 2.59979625578436 2.59979625578436 2.59979625578436 2.59979625578436 2.59979625578436 2.59979625578436 2.59979625578436 2.59979625578436 2.59979625578436
Manes.07G058800.v6.1 3.36893467607003 4.12294770149171 2.59979625578436 4.25901200280941 3.37876105695794 3.55072321097309 4.11794181036883 5.03717076476879 3.68641773527526 2.59979625578436 3.59615589397252 3.82831816200336 3.73534509664815 4.67826395459256 4.74449608891378 3.55542985794748 3.97442481880855 5.05673170833259 4.50610717294996 4.55548773694474 3.2129912889402 4.14601947124334 3.34744421400159 3.93488696197521 3.14413877371066 3.79014938861514 3.82950817955246 7.51623060477644 5.94442409836529 3.34471773959398 2.59979625578436 3.8483672408052 3.72650963248395 4.2108722004467 2.59979625578436 2.59979625578436 3.56670918754148 2.59979625578436 5.39599696211709 3.37524171943136 2.59979625578436 3.58930414174586 3.42762445997438 2.59979625578436 3.19842031549437 3.44390932706295 4.07374714679353 8.77907200537823 4.13694463208271 3.73724134059584 3.11136424535262 4.41340305761489 3.63738172282996 4.29315625731707 3.58452961246909 3.76180760438162 3.47984882381643 4.15876790027276 8.30282546388352 3.66311783781629 3.25634658216568 3.77426235784982 3.5984555720394 2.59979625578436 3.15500955286225 3.14237346324655 3.84012865035944 4.98535768347768 4.91140337386471 3.14104836382465 2.59979625578436 3.99142230427817 4.59784073227263 4.68113159220027 4.35439551718836 2.59979625578436 4.83809651620105 6.62015135599786 4.80227802109629 3.10989770956048 3.19937689101105 3.83640379821994 4.77555460968363 3.11095649955553 3.30853211464194 3.22543616017794 4.05143689552166 5.93983313479848 3.32102698974581 3.21031646516765 3.5115007869912 4.00334868474545 4.66343872638935 4.99235197411577 2.59979625578436 8.49730240996029 3.30083189186928 3.52803227847844 3.45191339399238 4.88251035732154 3.91555449463592 3.10849398345359 2.59979625578436 4.05628727341345 5.12862405186618 4.09405740546664 3.25897070105676 4.07289388257943 4.94448824903345 2.59979625578436 2.59979625578436 3.39370563949478 4.39906394364056 4.41749325203936 2.59979625578436 4.90123100346765 3.13082777262013 2.59979625578436 2.59979625578436 2.59979625578436 2.59979625578436 3.13872541349518 3.79221425607642 3.3030517261556 3.98832669621086 2.59979625578436 2.59979625578436 3.21516294932886 5.42468388672317 2.59979625578436 3.61868305960293 2.59979625578436 3.19371833097314 4.48911509012192 3.57679875354605 3.44340296313251 2.59979625578436 3.65903663435232 6.60933275006005 3.16073271291655 11.3089694769512 3.58843671920365 3.39336865034197 3.34739219599138 4.38603892073925 2.59979625578436 2.59979625578436 4.80138019939356 3.26575909677216 2.59979625578436 2.59979625578436 2.59979625578436 3.57958220175784 3.88766080324959 5.47317359990235 6.39921172457172 3.13846362547094 3.97532631382236 4.6592295833138 4.92286792421397 2.59979625578436 3.04070355142447 4.28724935013667 3.53958272929376 3.16701331005524 4.43202368606397 2.59979625578436 4.94543357147259 2.59979625578436 4.98546875759066 4.25695207125705 3.35411837759803 3.63619763016983 3.71352709367147 5.97932286783615 5.78785662301371 3.39302171797744 2.59979625578436 4.8637635122203 2.59979625578436 3.17616497868894 2.59979625578436 6.03499486984196 3.15566167985817 3.60860218301673 3.34647505545364 3.57213588533216 3.83815824780461 3.14070663490831 6.27212693604986 2.59979625578436 3.73210332722352 2.59979625578436 3.57302481524818 4.24034424622275 4.68319860184755 3.09039111622633 3.52246435195984 3.32529133428012 3.41874749654539 4.30390898383858 3.72825270745898 2.59979625578436 3.23076972745041 4.29816580527421 4.22271843479594 3.6389835974797 3.22829425332205 3.82243420859654 3.71397425693225 2.59979625578436 2.59979625578436 3.17888988534499 4.18992841586982 5.90808143821077 4.8876058410593 2.59979625578436 3.1364641154621 5.19878403319461 6.00568752683403 3.87159317967938 2.59979625578436 4.20090065972222 3.49727193506312 3.41103001416928 4.29336931195171 5.9034565528042 2.59979625578436 2.59979625578436 3.36755256724442 4.37379423760543 6.91786672920407 3.12315809278075 3.94044672350216 5.09584753334923 5.05608341854748 3.38697297193438 5.55893756595351 5.29255283897803 3.91013903503029 6.11430059547244 3.74827886475334 5.16100201568925 7.2340237783197 4.151738090241 7.09159158397754 5.36211004884582 4.50062035983742 6.96663824991409 4.7220511622245 6.02156873112404 4.09363250266246 3.73114165719934 5.79948338359834 4.39482914450013 6.40677086683563 5.83224570338506 5.23563092644306 6.25919083599915 3.17608306896042 6.27477523968957 4.54032157568613 4.84133243690635 6.49592477228863 6.36612953862007 7.12995025164741 4.97378564951748 4.59738472549491 4.2147096583238 6.64488818039471 5.53259362157624 3.68464331108315 4.87581844245008 5.10305468298388 4.553134485482 7.15637551840008 3.98927166554258 2.59979625578436 2.59979625578436 4.36054307813705 5.25968004057833 4.92153731971861 3.39696096412707 3.88284596492087 4.6667671559482 4.67583804167405 4.15834573979964 3.08773589500831 3.70057965757866 5.22866463527673 6.10270626046088 6.99629727137871 3.70667846718073 3.19546030758457 3.86518276346593 5.3785546700918 4.04816312576133 3.44035222820752 3.42317760654825 4.61803699038939 3.38877233985551 4.19900678068076 2.59979625578436 3.64275896432737 3.94387159233475 4.15035954084348 3.36089001473455 2.59979625578436 3.22373713132186 3.67305830484125 2.59979625578436 4.97157647892654 3.02411260142883 2.59979625578436 3.24569782192461 5.61985970133907 4.09203071720691 3.45416095825858 3.70695848093967 3.9547866164985 5.37621098978317 4.46317171224782 3.17865863106762 2.59979625578436 2.59979625578436 4.4329873738678 3.77853098325696 3.08857273903009 2.59979625578436 2.59979625578436 3.15924501044427 3.53689864302089 2.59979625578436 2.59979625578436 3.95482341920651 3.52874432227956 3.53563289237643 2.59979625578436 2.59979625578436 3.86976790507812 5.14390487049502 4.54807081784639 3.34915287415242 2.59979625578436 3.96156473992612 2.59979625578436 3.57861008867875 2.59979625578436 3.43349796729455 3.40050620406403 6.85228629715032 5.04935888238982 3.69879294883086 2.59979625578436 4.83683826319947 4.07859791806296 6.94619165893636 5.27182941683755 4.52560991642811 5.03948265829713 3.58139977578277 4.40565566835065 3.9555737705207 3.19836810956745 4.82735364318823 5.80718245261107 5.6303296339552 3.71829811035671 3.5547880162334 3.55926868756829 5.43409351431532 3.12381515159364 3.3738486396907 3.09519307076167 3.35883779744775 6.62392378112905 3.40477900251321 4.62095420161194 2.59979625578436 2.59979625578436 3.53306774720939 3.80396395277201 3.6585206717842 2.59979625578436 3.95040299273951 4.14801655978258 6.81686013195564 4.17253446580408 2.59979625578436 4.10765451890579 5.13212335087271 2.59979625578436 6.47654949099724 4.03287503074016 3.54359859920675 4.4569336025263 3.94148808173331 3.79411448474121 3.19857785665936 3.72125575631646 5.45629425282286 3.54039886021135 3.29247100215013 2.59979625578436 3.57093580047187 3.14025367911579 4.92967051630423 3.62008104824315 3.9337798867736 2.59979625578436 3.54002058805831 2.59979625578436 2.59979625578436 3.23107304392998 3.25899884065111 3.45372448926146 2.59979625578436 3.27550176493931 3.13125931646859 3.5242076349085 4.25648088094145 5.12456869122929 3.39541109862574 3.66234613278062 3.90895482947539 4.61487206509232 4.23780163509057 4.37260586062898 3.62506705818828 4.4085114497395 4.2887863737032 4.14684132631294 5.92281142824663 3.87768498285264 3.58226589904918 4.76822580095728 4.27683660759193 4.81527597678006 3.76564883305679 3.26472095490408 4.05034256898883 4.38196087200982 4.30920160203554 3.43303792983199 3.30265235045542 5.03505169319506 5.00025699897251 3.91499129690811 2.59979625578436 3.53900214202384 4.47748012845996 3.64012051987376 4.18715638109927 3.24203518046687 3.13589593959261 4.16800355410705 4.38892285257839 6.19571415801992 2.59979625578436 3.62110143186392 4.97360776244411 6.66587730535244 4.76025814126337 3.59990066596305 3.40388052538003 3.61785560135177 3.99260251328406 4.75844334136187 3.63807990455992 4.23902730786408 3.62276432158505 4.12948486021305 6.88800718978606 6.89925772310162 3.80524347386518 2.59979625578436 5.57246040291837 8.03476893174746 5.2425504601538 2.59979625578436 2.59979625578436 3.5895004728487 7.53716528871578 3.15150067151979 2.59979625578436 2.59979625578436 2.59979625578436 5.41524338063051 3.8819948567444 3.11516147797062 3.1553627006671 4.18174257702665 3.05152976655718 6.57861921452154 7.61035326040669 3.44647907091879 3.67046185959629 2.59979625578436 5.69146584578739 3.77700890312273 5.42510855659403 6.38854384964311 9.06348660378286 8.43083007964036 7.60350509049551 3.91144660684014 3.20229976147952 4.1379321892826 5.63034323763358 2.59979625578436 3.32444621738729 4.0313107325907 3.32526864023558 5.36500031769141 3.8853051968383 2.59979625578436 3.23026995721046 2.59979625578436 3.66946102265825 2.59979625578436 3.29056662479942 3.97316101220277 2.59979625578436 5.77442015225111 4.89861572182882 4.35941726342254 4.78058866136346 6.78047115853517 4.75424634558328 3.89221999526132 2.59979625578436 3.39133175835895 5.95554318508784 5.39793371449766 4.3634985486057 3.67704188197736 3.74746792533285 3.29025677866774 4.32796366705066 4.70014636638573 2.59979625578436 3.4666767382516 3.33697494199146 3.52822474440109 3.3587333930702 3.58986033417048 3.83744758062003 2.59979625578436 4.18046583791539 2.59979625578436 3.83844866546774 4.41650519238326 4.08460256147185 6.37471034247261 3.2328387430116 3.11591032459858 7.19791526061115 3.77663060423558 4.03016181923884 4.0566529633353 3.4698560644291 3.76896098642364 4.44794905276929 3.82630255730492 3.29663103898979 3.69429283629582 4.12808416109519 4.2866257059333 8.55631664888794 4.23682001680162 3.6604689730663 2.59979625578436 2.59979625578436 5.05019430775071 3.12724282625815 3.20691983770591 3.53996910997867 4.3746432299407 4.65727410756924 3.36586943173339 3.93578000728084 4.79050584628903 5.04607214570066 4.47093325603953 3.98665573556431 4.35392735559204 2.59979625578436 3.87627587420941 6.27506816984793 4.29405333262968 4.36733283882087 4.53058115386319 4.34601057757032 7.04371517068542 2.59979625578436 3.44951294888695 3.16658854311766 4.6937137505938 4.03321156697343 2.59979625578436 3.37424946298459 2.59979625578436 3.13052693773863 3.55701127578626 4.40394795081488 3.93970521812855 3.6755733418522 4.32364185819135 3.92627185587959 3.48802483307444 3.60798097877415 3.23836589690278 3.666870675528 6.12426770348009 6.87861698409952 3.36404641342157 3.93866419911265 7.1536075581911 6.85374689835916 8.63108405709154 4.77754173438905 3.17254904508025 3.29612907983554 7.85470867726766 6.04303029357111 3.47486106856339 4.47653973438238 5.21631662540804 5.77286992313105 3.51082790168131 2.59979625578436 4.30847730210854 4.70768816615602 3.64505721057814 4.85901635599342 3.136598296543 2.59979625578436 3.58630416979131 5.02890370927168 3.14201754722178 4.23440544819309 3.92757747102017 3.21444532604007 5.2968557968566 4.52820330210234 3.12734860701425 3.81894487985072 4.18838054755109 8.04876989249317 3.97274571856209 7.53057099507022 3.24766064870577 3.63317964251077 4.12095066359143 5.73294827270607 3.70818606824984 4.26288235301031 2.59979625578436 4.08875628188741 3.62643403330102 3.93031409519857 3.6848684297321 2.59979625578436 4.73737966324683 3.01607379670363 4.24397311323965 3.29644996195684 2.59979625578436 4.47852366070067 3.79945367798143 3.50979356917955 3.79683763774449 3.60460476561547 4.4184036263521 3.39845749303654 3.68940288429935 2.59979625578436 2.59979625578436 3.2427149139147 3.86855701407901 4.01870693271444 3.13842484873088 3.07631577613061 3.93812031678581 3.76822406450775 3.14315768447763 2.59979625578436 3.68852467857154 2.59979625578436 8.07365246508614 8.52567882990119 3.5405384840355 2.59979625578436 5.97607297977359 7.29574057602319 4.85340112589337 3.71941409076848 3.46890406481015 3.32449490963803 3.67537270766846 4.67429581607588 4.6754111541757 2.59979625578436 3.6756084057258 3.15933867912396 4.37342642078893 3.53809143152737 2.59979625578436 5.34769671688594 3.51193450945408 6.71011823422958 2.59979625578436 3.13594984025197 3.82023768338981 2.59979625578436 4.54154588996335 3.57146495650175 2.59979625578436 3.87758396366912 3.15933397875847 3.12751666884428 3.26704859034321 3.30313529149927 3.20476569301684 8.39464478532837 4.0185530243409 6.56808225989309 3.16483281905453 4.21399704024519 6.25692297851338 7.03199079835562 2.59979625578436 2.59979625578436 6.43581056457919 5.61088024143791 7.39292658994405 4.79963571236747 3.21916247304854 5.50571332753923 7.43272594818756 5.08536463560457 3.64382940224356 3.67780851228293 3.36450168777952 3.51516365326081 3.28072078774946 2.59979625578436 3.09288309947995 4.56261969712345 4.44623941549755 5.23279872230432 4.23461907780731 3.34875050887515 4.06961722346357 3.50796474887411 4.7209527106153 3.80791182092175 3.7560974502665
Manes.07G058900.v6.1 2.59979625578436 2.59979625578436 2.59979625578436 2.59979625578436 2.59979625578436 2.59979625578436 3.15816018115106 2.59979625578436 2.59979625578436 2.59979625578436 3.05243133298284 2.59979625578436 3.11804907243019 2.59979625578436 2.59979625578436 2.59979625578436 2.59979625578436 2.59979625578436 2.59979625578436 2.59979625578436 2.59979625578436 2.59979625578436 3.34744421400159 2.59979625578436 2.59979625578436 2.59979625578436 2.59979625578436 3.20900055990681 2.59979625578436 2.59979625578436 2.59979625578436 2.59979625578436 2.59979625578436 2.59979625578436 2.59979625578436 2.59979625578436 2.59979625578436 4.43256995137818 2.59979625578436 2.59979625578436 3.23201493111793 2.59979625578436 2.59979625578436 2.59979625578436 2.59979625578436 2.59979625578436 2.59979625578436 3.1556293923897 2.59979625578436 2.59979625578436 2.59979625578436 2.59979625578436 2.59979625578436 2.59979625578436 2.59979625578436 2.59979625578436 2.59979625578436 2.59979625578436 2.59979625578436 2.59979625578436 2.59979625578436 2.59979625578436 4.13680311152607 2.59979625578436 2.59979625578436 2.59979625578436 2.59979625578436 3.61176125378992 2.59979625578436 2.59979625578436 3.20611898545288 2.59979625578436 2.59979625578436 2.59979625578436 2.59979625578436 2.59979625578436 2.59979625578436 4.60423721605156 2.59979625578436 2.59979625578436 2.59979625578436 2.59979625578436 2.59979625578436 2.59979625578436 2.59979625578436 2.59979625578436 2.59979625578436 3.50982048758402 2.59979625578436 2.59979625578436 2.59979625578436 3.14815201337652 2.59979625578436 2.59979625578436 2.59979625578436 2.59979625578436 2.59979625578436 2.59979625578436 2.59979625578436 2.59979625578436 2.59979625578436 3.10849398345359 2.59979625578436 2.59979625578436 2.59979625578436 2.59979625578436 2.59979625578436 2.59979625578436 3.01650372679633 2.59979625578436 2.59979625578436 2.59979625578436 2.59979625578436 3.27950361820524 2.59979625578436 2.59979625578436 2.59979625578436 2.59979625578436 4.06807985226513 2.59979625578436 2.59979625578436 2.59979625578436 2.59979625578436 3.58497213633413 2.59979625578436 2.59979625578436 2.59979625578436 2.59979625578436 2.59979625578436 2.59979625578436 2.59979625578436 2.59979625578436 2.59979625578436 3.56505178574322 2.59979625578436 2.59979625578436 3.8399998178964 2.59979625578436 3.73346683831576 2.59979625578436 2.59979625578436 2.59979625578436 2.59979625578436 3.03461879545996 2.59979625578436 2.59979625578436 2.59979625578436 2.59979625578436 2.59979625578436 2.59979625578436 2.59979625578436 3.17781093920006 2.59979625578436 2.59979625578436 3.18288021682041 2.59979625578436 2.59979625578436 2.59979625578436 3.53781329340431 2.59979625578436 2.59979625578436 3.04070355142447 2.59979625578436 2.59979625578436 2.59979625578436 2.59979625578436 3.45050421449097 2.59979625578436 2.59979625578436 2.59979625578436 2.59979625578436 3.35411837759803 3.12628544447371 2.59979625578436 2.59979625578436 2.59979625578436 3.83205261801493 3.11361203837832 3.43834722454961 2.59979625578436 2.59979625578436 2.59979625578436 2.59979625578436 2.59979625578436 2.59979625578436 2.59979625578436 3.16817936116962 2.59979625578436 2.59979625578436 2.59979625578436 2.59979625578436 2.59979625578436 2.59979625578436 2.59979625578436 2.95967134658604 2.59979625578436 2.59979625578436 3.13848911460483 3.11547170492856 3.01337418459523 2.59979625578436 2.59979625578436 3.16689536194367 3.23076972745041 2.59979625578436 2.59979625578436 2.59979625578436 2.59979625578436 2.59979625578436 3.02986544421834 2.59979625578436 2.59979625578436 2.59979625578436 2.59979625578436 4.47998716313349 2.59979625578436 2.59979625578436 2.59979625578436 2.59979625578436 3.90659857568367 2.59979625578436 2.59979625578436 3.38420121746441 2.59979625578436 3.63837469934118 2.59979625578436 2.59979625578436 2.59979625578436 2.59979625578436 3.99780279320185 3.20780008800332 2.59979625578436 3.33599306581088 2.59979625578436 3.13920880252861 2.59979625578436 2.59979625578436 2.59979625578436 2.59979625578436 2.59979625578436 2.59979625578436 3.1852947067468 2.59979625578436 2.59979625578436 4.08538889545607 2.59979625578436 2.59979625578436 3.45753213759342 2.59979625578436 3.06159220116022 2.59979625578436 2.59979625578436 2.59979625578436 2.59979625578436 3.93609758329504 2.59979625578436 2.59979625578436 2.59979625578436 2.59979625578436 4.47466510918865 2.59979625578436 2.59979625578436 3.19556340470997 2.59979625578436 2.59979625578436 2.59979625578436 3.4011667831687 3.40605524568637 3.13449354499906 4.2327986660079 3.04165461401528 2.59979625578436 2.59979625578436 2.59979625578436 4.02970866209538 2.59979625578436 2.59979625578436 2.59979625578436 2.59979625578436 2.59979625578436 4.74946610836734 2.59979625578436 2.59979625578436 2.59979625578436 2.59979625578436 3.70267332929628 2.59979625578436 2.59979625578436 3.30593419081973 2.59979625578436 4.98408791125674 2.59979625578436 2.59979625578436 2.59979625578436 2.59979625578436 5.23154199322373 2.59979625578436 2.59979625578436 3.18590979373873 2.59979625578436 4.91213963462815 2.59979625578436 2.59979625578436 2.59979625578436 2.59979625578436 4.57191938643421 2.59979625578436 2.59979625578436 2.59979625578436 2.59979625578436 4.19806857068856 2.59979625578436 2.59979625578436 3.43497551468937 2.59979625578436 4.0657157493819 2.59979625578436 2.59979625578436 3.51092040624305 2.59979625578436 4.00996550861113 2.59979625578436 2.59979625578436 2.59979625578436 2.59979625578436 4.61042484313162 2.59979625578436 2.59979625578436 2.59979625578436 2.59979625578436 3.38617171524093 3.53689864302089 2.59979625578436 2.59979625578436 2.59979625578436 3.36253590573726 2.59979625578436 2.59979625578436 2.59979625578436 2.59979625578436 3.14215221956444 2.59979625578436 2.59979625578436 2.59979625578436 2.59979625578436 2.59979625578436 2.59979625578436 2.59979625578436 3.1933542419055 2.59979625578436 3.25721121744889 2.59979625578436 3.15916706065669 3.20704156102309 2.59979625578436 4.07859791806296 2.59979625578436 2.59979625578436 2.59979625578436 2.59979625578436 4.658216264083 2.59979625578436 2.59979625578436 2.59979625578436 2.59979625578436 4.68751501040096 2.59979625578436 2.59979625578436 2.59979625578436 2.59979625578436 3.72209426656321 2.59979625578436 2.59979625578436 2.59979625578436 2.59979625578436 2.59979625578436 2.59979625578436 2.59979625578436 2.59979625578436 2.59979625578436 2.59979625578436 4.18214792536608 2.59979625578436 2.59979625578436 2.59979625578436 2.59979625578436 3.19947538049542 2.59979625578436 2.59979625578436 2.59979625578436 2.59979625578436 2.59979625578436 2.59979625578436 2.59979625578436 2.59979625578436 2.59979625578436 2.59979625578436 2.59979625578436 2.59979625578436 2.59979625578436 2.59979625578436 4.58108694327968 2.59979625578436 2.59979625578436 2.59979625578436 2.59979625578436 4.45652263804152 2.59979625578436 2.59979625578436 2.59979625578436 2.59979625578436 3.07195668903267 2.59979625578436 3.23107304392998 3.25899884065111 3.09756767139413 3.29886172274126 2.59979625578436 2.59979625578436 2.59979625578436 3.04961902926352 5.55661355884966 2.59979625578436 2.59979625578436 3.23323260867859 2.59979625578436 2.59979625578436 2.59979625578436 2.59979625578436 3.82574288094967 2.59979625578436 5.18859852736291 2.59979625578436 2.59979625578436 3.58226589904918 2.59979625578436 2.59979625578436 2.59979625578436 2.59979625578436 3.26472095490408 2.59979625578436 2.59979625578436 2.59979625578436 2.59979625578436 3.30265235045542 2.59979625578436 2.59979625578436 2.59979625578436 2.59979625578436 3.0755768791799 2.59979625578436 2.59979625578436 2.59979625578436 2.59979625578436 2.59979625578436 2.59979625578436 4.96796483494313 2.59979625578436 2.59979625578436 2.59979625578436 2.59979625578436 3.85101636034392 3.02358893173204 3.10730057077166 3.40388052538003 2.59979625578436 3.60301848506402 2.59979625578436 2.59979625578436 3.96040304286901 3.19855137885276 2.59979625578436 4.60008419496742 2.59979625578436 2.59979625578436 3.09151528685361 3.04596543434785 2.59979625578436 2.59979625578436 2.59979625578436 2.59979625578436 2.59979625578436 2.59979625578436 2.59979625578436 2.59979625578436 3.97935340636274 2.59979625578436 4.20372537340419 2.59979625578436 2.59979625578436 2.59979625578436 4.04260935394769 2.59979625578436 2.59979625578436 2.59979625578436 2.59979625578436 2.59979625578436 2.59979625578436 3.16980602888094 2.59979625578436 2.59979625578436 2.59979625578436 5.43001890302308 2.59979625578436 2.59979625578436 2.59979625578436 2.59979625578436 3.46951039942522 2.59979625578436 2.59979625578436 2.59979625578436 3.12404357264528 2.59979625578436 2.59979625578436 2.59979625578436 3.29891955515538 2.59979625578436 4.80133919601868 2.59979625578436 2.59979625578436 2.59979625578436 2.59979625578436 3.56952244699675 2.59979625578436 2.59979625578436 2.59979625578436 2.59979625578436 3.64836461235108 2.59979625578436 2.59979625578436 3.28720428082605 2.59979625578436 3.5571088832189 2.59979625578436 2.59979625578436 2.59979625578436 2.59979625578436 2.59979625578436 2.59979625578436 2.59979625578436 2.59979625578436 3.31107187306906 3.12386348523869 2.59979625578436 2.59979625578436 2.59979625578436 2.59979625578436 2.59979625578436 2.59979625578436 2.59979625578436 2.59979625578436 2.59979625578436 2.59979625578436 2.59979625578436 2.59979625578436 2.59979625578436 2.59979625578436 2.59979625578436 2.59979625578436 2.59979625578436 3.4698560644291 2.59979625578436 2.59979625578436 2.59979625578436 2.59979625578436 2.59979625578436 3.2004768242502 2.59979625578436 3.88657856018572 2.59979625578436 2.59979625578436 2.59979625578436 2.59979625578436 3.30430621313442 2.59979625578436 2.59979625578436 2.59979625578436 2.59979625578436 2.59979625578436 2.59979625578436 2.59979625578436 3.23796702278507 2.59979625578436 3.92787004180655 2.59979625578436 2.59979625578436 2.59979625578436 2.59979625578436 4.51426671122712 2.59979625578436 2.59979625578436 3.22155548070353 3.07652576753501 2.59979625578436 2.59979625578436 2.59979625578436 2.59979625578436 3.98913164878897 3.74953314786708 2.59979625578436 2.59979625578436 2.59979625578436 2.59979625578436 4.04842863366392 2.59979625578436 2.59979625578436 2.59979625578436 2.59979625578436 2.59979625578436 2.59979625578436 2.59979625578436 2.59979625578436 2.59979625578436 3.05399940778521 2.59979625578436 2.59979625578436 2.59979625578436 2.59979625578436 3.62099745099714 2.59979625578436 2.59979625578436 2.59979625578436 2.59979625578436 2.59979625578436 2.59979625578436 2.59979625578436 2.59979625578436 2.59979625578436 3.18330204680804 2.59979625578436 2.59979625578436 2.59979625578436 2.59979625578436 3.76244400185774 2.59979625578436 2.59979625578436 2.59979625578436 3.17666752597553 2.59979625578436 3.36223058634014 2.59979625578436 2.59979625578436 2.59979625578436 4.10121999023674 2.59979625578436 2.59979625578436 2.59979625578436 3.20516644634206 4.41480218225622 2.59979625578436 2.59979625578436 2.59979625578436 3.06980125949796 3.95406656761989 2.59979625578436 2.59979625578436 2.59979625578436 2.59979625578436 2.59979625578436 2.59979625578436 2.59979625578436 2.59979625578436 2.59979625578436 2.59979625578436 4.23342605485195 3.03183288177952 2.59979625578436 2.59979625578436 2.59979625578436 2.98900452407651 2.59979625578436 2.59979625578436 3.18764437601324 2.59979625578436 2.59979625578436 3.09629371888845 2.59979625578436 2.59979625578436 2.59979625578436 5.04456767891431 2.59979625578436 2.59979625578436 2.59979625578436 2.59979625578436 2.59979625578436 2.59979625578436 2.59979625578436 3.23817512837546 2.59979625578436 4.11224313051273 2.59979625578436 2.59979625578436 2.59979625578436 2.59979625578436 2.59979625578436 2.59979625578436 2.59979625578436 3.65661271026855 2.59979625578436 2.59979625578436 3.34414564086158 2.59979625578436 2.59979625578436 2.59979625578436 3.38630181835361 2.59979625578436 2.59979625578436 2.59979625578436 2.59979625578436 2.59979625578436 2.59979625578436 2.59979625578436 2.59979625578436 2.59979625578436 2.59979625578436 2.59979625578436 2.59979625578436 2.59979625578436 2.59979625578436 3.38629528969851 2.59979625578436 2.59979625578436 3.30313529149927 2.59979625578436 2.59979625578436 2.59979625578436 2.59979625578436 2.59979625578436 2.59979625578436 3.74870207063688 2.59979625578436 2.59979625578436 3.1359058019152 2.59979625578436 2.59979625578436 2.59979625578436 2.59979625578436 2.59979625578436 2.59979625578436 3.85111346624644 2.59979625578436 2.59979625578436 3.48658342951114 3.78913948895055 3.51516365326081 2.59979625578436 2.59979625578436 2.59979625578436 2.59979625578436 2.59979625578436 2.59979625578436 2.59979625578436 2.59979625578436 2.59979625578436 3.64298409173955 2.59979625578436 2.59979625578436 2.59979625578436
Manes.07G059000.v6.1 3.67536698515891 2.59979625578436 2.59979625578436 3.12519089239347 2.59979625578436 3.69157784225115 3.15816018115106 2.59979625578436 2.59979625578436 2.59979625578436 3.05243133298284 3.22781498317095 3.11804907243019 2.59979625578436 2.59979625578436 3.6969227908129 3.13614105965968 2.59979625578436 2.59979625578436 2.59979625578436 4.05116130950641 3.52016582779557 3.76340664245606 2.59979625578436 2.59979625578436 3.96240462963678 2.59979625578436 3.64013835869225 2.59979625578436 2.59979625578436 3.76602521169168 2.59979625578436 3.58149631188368 3.43608939074294 2.59979625578436 3.16878379002956 2.59979625578436 4.05445726499457 3.54273597101275 2.59979625578436 3.48701286742929 3.04922317902088 2.59979625578436 2.59979625578436 2.59979625578436 4.22491347845287 4.07374714679353 4.34612452915929 3.7682858115686 2.59979625578436 3.11136424535262 2.59979625578436 2.59979625578436 3.06059267461742 2.59979625578436 4.07562950090908 3.72490722702518 4.29300832683271 2.59979625578436 2.59979625578436 4.45581964901029 2.59979625578436 5.26188169739114 2.59979625578436 2.59979625578436 3.36272545837779 3.57192143423125 4.52046022194206 3.12093291120984 2.59979625578436 3.45118233955962 3.72475429453237 4.42421523146946 2.59979625578436 2.59979625578436 3.28754744734438 2.59979625578436 4.06954504708076 2.59979625578436 2.59979625578436 3.62413774721054 2.59979625578436 3.72904501437955 2.59979625578436 2.59979625578436 3.22543616017794 2.59979625578436 3.86706970484492 3.1906912113914 2.59979625578436 4.60767001322308 3.14815201337652 2.59979625578436 2.59979625578436 2.59979625578436 2.59979625578436 2.59979625578436 3.02061995747434 2.59979625578436 3.73479306234231 3.54572385788315 3.10849398345359 3.10904969198695 3.07799747124634 2.59979625578436 2.59979625578436 3.06791173847519 3.00944776328652 4.14446736836614 2.59979625578436 2.59979625578436 3.39370563949478 2.59979625578436 4.19729973343173 2.59979625578436 2.59979625578436 2.59979625578436 2.59979625578436 3.40831739229295 2.59979625578436 3.286972458873 2.59979625578436 3.88210113042848 3.58497213633413 2.59979625578436 3.25674191122001 2.59979625578436 2.59979625578436 2.59979625578436 2.59979625578436 2.59979625578436 2.59979625578436 3.0212344291614 3.86019260454188 2.59979625578436 2.59979625578436 3.68169216283373 3.42743776871339 4.36331703970949 2.59979625578436 2.59979625578436 3.7995854611854 3.06178703260991 2.59979625578436 3.70924260071793 2.59979625578436 3.57130530482096 2.59979625578436 3.26575909677216 2.59979625578436 2.59979625578436 3.58821161658991 3.87869626984486 2.59979625578436 3.4189762416518 2.59979625578436 2.59979625578436 4.27892310665742 4.44041242217044 3.11353869906184 3.17503269450207 4.22652105633247 2.59979625578436 2.59979625578436 2.59979625578436 2.59979625578436 3.45050421449097 2.59979625578436 2.59979625578436 4.51014395427832 2.59979625578436 3.51860111759208 4.39128955246487 2.59979625578436 3.59998890923774 3.25431612115486 3.70830021421705 3.32270141304433 3.85850709734438 2.59979625578436 2.59979625578436 3.04244381450743 2.59979625578436 3.97330046164811 3.01860929541114 2.59979625578436 3.71588791228863 3.48846521147039 3.14070663490831 3.34522728744805 3.44756539621456 2.59979625578436 3.24239127858813 3.04160865887499 3.65831923584301 2.59979625578436 2.59979625578436 3.65946978543165 2.59979625578436 4.42260965552133 3.30082812140204 2.59979625578436 3.94823781971666 2.59979625578436 2.59979625578436 2.59979625578436 2.59979625578436 3.48186864689569 2.59979625578436 3.33933551687308 2.59979625578436 2.59979625578436 2.59979625578436 2.59979625578436 4.47998716313349 3.30507518886183 3.30524536803394 4.29141767882129 2.59979625578436 4.82765837616127 2.59979625578436 3.27218266265049 3.69624764149184 2.59979625578436 4.38244878402337 3.16305146276653 2.59979625578436 3.65568174542466 2.59979625578436 4.12874658863065 3.92259222945498 3.06852274975295 3.49674835093757 2.59979625578436 4.43066648309293 3.12874083925188 3.05800329061214 3.61980732414009 2.59979625578436 3.37329820666967 3.24358690281098 2.59979625578436 3.0699466230511 3.07492497937578 5.49138625100878 3.64798288640125 2.59979625578436 3.45753213759342 3.12024369940562 3.25014544349024 2.59979625578436 2.59979625578436 2.59979625578436 3.27713638788058 4.18821558081253 2.59979625578436 2.59979625578436 3.18760828080912 2.59979625578436 4.24891297286864 2.59979625578436 2.59979625578436 3.89728655961173 2.59979625578436 3.83485503187906 2.59979625578436 2.59979625578436 3.17356662868593 3.13449354499906 3.53813335035016 3.35931070899168 2.59979625578436 3.67438517565565 3.12232509438277 4.09396467569968 3.26566677573064 2.59979625578436 2.59979625578436 2.59979625578436 3.05198833785288 4.36546154516012 2.59979625578436 2.59979625578436 2.59979625578436 3.17647007763899 4.26643009877582 2.59979625578436 2.59979625578436 3.30593419081973 2.59979625578436 4.60935617421379 2.59979625578436 3.16332247699915 2.59979625578436 2.59979625578436 4.51649108850624 2.59979625578436 2.59979625578436 2.59979625578436 2.59979625578436 4.88083409807095 2.59979625578436 2.59979625578436 3.21057785747254 3.16495280147876 3.45643796967227 2.59979625578436 2.59979625578436 4.07496338303498 2.59979625578436 4.10348433193023 3.37143112947888 2.59979625578436 2.59979625578436 3.24569782192461 4.23645754188111 3.18526268121318 2.59979625578436 2.59979625578436 2.59979625578436 3.6159717350813 2.59979625578436 2.59979625578436 2.59979625578436 3.44068119535472 3.53367633021917 2.59979625578436 2.59979625578436 3.20150989367274 3.56947755124733 3.15924501044427 2.59979625578436 2.59979625578436 2.59979625578436 3.40086540681077 3.98911833849769 2.59979625578436 2.59979625578436 3.35678698172305 2.59979625578436 3.6664459749372 2.59979625578436 3.13261469345293 2.59979625578436 2.59979625578436 4.07976581432053 2.59979625578436 3.06942971940629 3.61411445291512 3.80344562113846 4.26094551150411 3.3040166343606 2.59979625578436 4.69865739217475 3.4117013907922 3.93317989160216 4.17406586346766 3.51044221122479 3.54211256810747 3.55151856183859 3.40627964740502 2.59979625578436 3.47565525924005 4.30704482728096 3.20913638165412 4.94467142102808 4.01938833314167 2.59979625578436 4.02649970206043 3.16047819545527 4.70860358452973 2.59979625578436 2.59979625578436 2.59979625578436 3.66154325580684 2.59979625578436 2.59979625578436 2.59979625578436 2.59979625578436 3.44977478267563 2.59979625578436 4.36692166376586 2.59979625578436 2.59979625578436 2.59979625578436 2.59979625578436 4.39228896809917 2.59979625578436 2.59979625578436 3.33541046017207 3.35812029621829 2.59979625578436 2.59979625578436 2.59979625578436 2.59979625578436 2.59979625578436 3.61517699161078 2.59979625578436 2.59979625578436 2.59979625578436 2.59979625578436 3.8007536215964 2.59979625578436 2.59979625578436 3.16746079526105 2.59979625578436 5.08982709406433 2.59979625578436 2.59979625578436 3.78969911539177 3.27040979766199 3.53203352010553 2.59979625578436 3.48571073429127 2.59979625578436 2.59979625578436 4.10858688074222 2.59979625578436 3.13125931646859 3.5242076349085 2.59979625578436 4.2580793529351 2.59979625578436 2.59979625578436 2.59979625578436 2.59979625578436 2.59979625578436 2.59979625578436 2.59979625578436 3.32153583160461 2.59979625578436 4.86495019502687 3.41065588623846 2.59979625578436 3.30108436898664 2.59979625578436 3.67439298428735 2.59979625578436 2.59979625578436 2.59979625578436 2.59979625578436 2.59979625578436 2.59979625578436 2.59979625578436 2.59979625578436 2.59979625578436 3.2656464759195 2.59979625578436 2.59979625578436 3.41665666789317 2.59979625578436 2.59979625578436 2.59979625578436 2.59979625578436 2.59979625578436 2.59979625578436 3.63472010443734 2.59979625578436 3.07142817417063 2.59979625578436 2.59979625578436 4.41406804873594 2.59979625578436 2.59979625578436 3.40388052538003 3.43661259381833 4.21197208491919 2.59979625578436 2.59979625578436 4.59355502558049 3.90347240817075 3.13091120944092 5.63782717029435 2.59979625578436 2.59979625578436 3.29190677361545 2.59979625578436 4.62618026646727 3.58962165796024 2.59979625578436 2.59979625578436 3.37227797937422 3.87328019098817 2.59979625578436 2.59979625578436 3.41604772664298 2.59979625578436 4.80725427138208 3.25651977128008 3.11516147797062 2.59979625578436 3.09854109867356 2.59979625578436 3.13327665589051 2.59979625578436 2.59979625578436 2.59979625578436 2.59979625578436 2.59979625578436 2.59979625578436 3.32965303865418 2.59979625578436 4.43055479502318 2.59979625578436 2.59979625578436 4.09872912896946 2.59979625578436 3.81245179343671 2.59979625578436 2.59979625578436 3.61437619789413 3.49823486347591 3.32526864023558 2.59979625578436 2.59979625578436 3.29891955515538 2.59979625578436 4.16172323709772 2.59979625578436 2.59979625578436 4.15840509476992 2.59979625578436 3.81352416426458 2.59979625578436 2.59979625578436 3.16031210264774 2.59979625578436 3.56037036349483 2.59979625578436 2.59979625578436 3.76942079323259 3.39133175835895 4.07610262253957 3.14717678469408 2.59979625578436 4.55719402336317 2.59979625578436 2.59979625578436 2.59979625578436 2.59979625578436 3.22721475254557 2.59979625578436 2.59979625578436 3.98837142601176 2.59979625578436 2.59979625578436 2.59979625578436 3.47359458653169 2.59979625578436 2.59979625578436 3.83844866546774 2.59979625578436 3.0284462862932 2.59979625578436 3.2328387430116 3.32590215093667 2.59979625578436 3.77663060423558 2.59979625578436 2.59979625578436 2.59979625578436 2.59979625578436 3.77440639804638 2.59979625578436 3.09490341468928 2.59979625578436 3.2004768242502 3.47843854242518 4.152505912284 2.59979625578436 2.59979625578436 3.59848267571914 2.59979625578436 2.59979625578436 2.59979625578436 2.59979625578436 3.14894040553398 2.59979625578436 3.3580901148347 3.36586943173339 2.59979625578436 3.68818018210112 3.31465907983017 5.51600545300396 3.59858560637233 3.18528064700602 3.28089785406808 2.59979625578436 4.69951179470316 2.59979625578436 2.59979625578436 2.59979625578436 3.27099546505006 2.59979625578436 3.27005780046848 2.59979625578436 3.39636938341973 3.81388730747409 4.44634144264515 3.3217847703779 3.37424946298459 2.59979625578436 3.13052693773863 4.15470628938915 3.15184207342633 2.59979625578436 3.23035530106182 2.59979625578436 2.59979625578436 3.23274696978057 2.59979625578436 3.23836589690278 2.59979625578436 3.69078090448107 2.59979625578436 2.59979625578436 2.59979625578436 2.59979625578436 3.51685704885919 2.59979625578436 2.59979625578436 3.17254904508025 2.59979625578436 2.59979625578436 2.59979625578436 2.59979625578436 2.59979625578436 2.59979625578436 2.59979625578436 2.59979625578436 2.59979625578436 3.39912989984874 2.59979625578436 4.57774935090771 2.59979625578436 3.136598296543 5.28639394104564 2.59979625578436 2.59979625578436 3.6661895749198 2.59979625578436 3.79526355007221 3.21444532604007 5.05110783883578 2.59979625578436 2.59979625578436 3.31738323501506 3.33857317196314 4.46727763098533 2.59979625578436 2.59979625578436 2.59979625578436 3.06980125949796 3.63892350946115 2.59979625578436 2.59979625578436 2.59979625578436 2.59979625578436 5.36452076865758 2.59979625578436 3.11790825992549 3.15183655154252 3.3444210447866 3.0324307448167 4.09495703329264 2.59979625578436 2.59979625578436 2.59979625578436 2.59979625578436 3.5393592086075 2.59979625578436 2.59979625578436 3.18764437601324 3.05549889512908 2.59979625578436 3.68940288429935 2.59979625578436 2.59979625578436 2.59979625578436 5.71178526418224 2.59979625578436 2.59979625578436 3.07631577613061 3.08778501908917 2.59979625578436 3.14315768447763 2.59979625578436 3.23817512837546 2.59979625578436 4.45358119011985 2.59979625578436 3.14928056722215 3.52129112065354 2.59979625578436 3.14301693326046 2.59979625578436 2.59979625578436 2.59979625578436 2.59979625578436 4.19808394818094 3.7584247049036 2.59979625578436 2.59979625578436 2.59979625578436 3.15933867912396 2.59979625578436 3.14781871854752 2.59979625578436 2.59979625578436 2.59979625578436 3.66266052365292 2.59979625578436 2.59979625578436 3.2235071789958 3.5233891069621 2.59979625578436 3.83955901297806 2.59979625578436 3.65393620300245 3.15933397875847 3.95359024936194 2.59979625578436 4.11721293625924 2.59979625578436 4.24175702933032 2.59979625578436 2.59979625578436 2.59979625578436 3.1964791051938 4.44510150802394 2.59979625578436 2.59979625578436 3.6545474172736 2.59979625578436 2.59979625578436 2.59979625578436 2.59979625578436 2.59979625578436 2.59979625578436 4.37530630418476 3.4528299964533 3.03374484675826 3.23170429409391 2.59979625578436 3.51516365326081 2.59979625578436 2.59979625578436 3.68218165002397 2.59979625578436 3.44945532343366 2.59979625578436 2.59979625578436 3.64772177115844 2.59979625578436 4.33902242088921 2.59979625578436 2.59979625578436 2.59979625578436
Manes.07G059100.v6.1 2.59979625578436 2.59979625578436 2.59979625578436 2.59979625578436 2.59979625578436 2.59979625578436 2.59979625578436 3.32387150818726 2.59979625578436 2.59979625578436 2.59979625578436 2.59979625578436 2.59979625578436 2.59979625578436 2.59979625578436 2.59979625578436 2.59979625578436 2.59979625578436 2.59979625578436 2.59979625578436 2.59979625578436 2.59979625578436 2.59979625578436 2.59979625578436 2.59979625578436 2.59979625578436 2.59979625578436 3.45517244682011 2.59979625578436 2.59979625578436 2.59979625578436 2.59979625578436 2.59979625578436 2.59979625578436 2.59979625578436 2.59979625578436 2.59979625578436 5.20247229796994 2.59979625578436 2.59979625578436 2.59979625578436 2.59979625578436 2.59979625578436 2.59979625578436 2.59979625578436 2.59979625578436 2.59979625578436 4.54232165639767 2.59979625578436 3.26766221655289 2.59979625578436 2.59979625578436 2.59979625578436 2.59979625578436 2.59979625578436 2.59979625578436 2.59979625578436 2.59979625578436 2.59979625578436 2.59979625578436 2.59979625578436 2.59979625578436 2.59979625578436 2.59979625578436 2.59979625578436 2.59979625578436 2.59979625578436 4.20269073273279 2.59979625578436 2.59979625578436 2.59979625578436 2.59979625578436 3.88098319609106 2.59979625578436 2.59979625578436 2.59979625578436 2.59979625578436 4.56420248909559 2.59979625578436 2.59979625578436 2.59979625578436 2.59979625578436 3.58373104766204 2.59979625578436 2.59979625578436 3.22543616017794 2.59979625578436 3.86706970484492 2.59979625578436 2.59979625578436 2.59979625578436 2.59979625578436 2.59979625578436 2.59979625578436 2.59979625578436 2.59979625578436 2.59979625578436 2.59979625578436 2.59979625578436 2.59979625578436 2.59979625578436 2.59979625578436 2.59979625578436 2.59979625578436 2.59979625578436 2.59979625578436 2.59979625578436 2.59979625578436 4.54083497591058 2.59979625578436 2.59979625578436 2.59979625578436 2.59979625578436 3.27950361820524 2.59979625578436 2.59979625578436 2.59979625578436 2.59979625578436 2.59979625578436 2.59979625578436 2.59979625578436 2.59979625578436 2.59979625578436 3.3030517261556 2.59979625578436 2.59979625578436 2.59979625578436 2.59979625578436 2.59979625578436 2.59979625578436 2.59979625578436 2.59979625578436 2.59979625578436 2.59979625578436 2.59979625578436 2.59979625578436 2.59979625578436 2.59979625578436 3.92849303385097 2.59979625578436 2.59979625578436 2.59979625578436 2.59979625578436 2.59979625578436 2.59979625578436 2.59979625578436 2.59979625578436 2.59979625578436 2.59979625578436 2.59979625578436 2.59979625578436 2.59979625578436 2.59979625578436 2.59979625578436 2.59979625578436 2.59979625578436 2.59979625578436 2.59979625578436 4.44041242217044 2.59979625578436 2.59979625578436 2.59979625578436 2.59979625578436 2.59979625578436 2.59979625578436 2.59979625578436 2.59979625578436 2.59979625578436 2.59979625578436 2.59979625578436 2.59979625578436 2.59979625578436 2.59979625578436 2.59979625578436 2.59979625578436 2.59979625578436 2.59979625578436 2.59979625578436 3.6727640892179 2.59979625578436 2.59979625578436 2.59979625578436 2.59979625578436 4.27310748804109 2.59979625578436 2.59979625578436 2.59979625578436 2.59979625578436 2.59979625578436 2.59979625578436 2.59979625578436 2.59979625578436 2.59979625578436 3.04160865887499 3.10743416573937 2.59979625578436 2.59979625578436 2.59979625578436 3.11547170492856 2.59979625578436 2.59979625578436 2.59979625578436 2.59979625578436 2.59979625578436 2.59979625578436 2.59979625578436 3.0725295882055 2.59979625578436 2.59979625578436 2.59979625578436 2.59979625578436 3.11572183528983 2.59979625578436 3.27611731718091 4.83777122646225 2.59979625578436 2.59979625578436 2.59979625578436 2.59979625578436 5.86639359955653 3.13294224426404 2.59979625578436 2.59979625578436 3.05392758145134 3.07224328759053 2.59979625578436 2.59979625578436 2.59979625578436 2.59979625578436 2.59979625578436 2.59979625578436 2.59979625578436 2.59979625578436 2.59979625578436 3.13920880252861 3.12874083925188 2.59979625578436 2.59979625578436 3.19240955863012 2.59979625578436 2.59979625578436 2.59979625578436 2.59979625578436 2.59979625578436 6.09632639335881 2.59979625578436 2.59979625578436 2.59979625578436 2.59979625578436 3.06159220116022 2.59979625578436 2.59979625578436 2.59979625578436 3.08092639916607 3.01582169102262 2.59979625578436 2.59979625578436 2.59979625578436 2.59979625578436 2.59979625578436 2.59979625578436 2.59979625578436 2.59979625578436 2.59979625578436 4.96240489356716 2.59979625578436 2.59979625578436 2.59979625578436 2.59979625578436 3.73951463753616 2.59979625578436 2.59979625578436 2.59979625578436 2.59979625578436 3.25999495487418 2.59979625578436 2.59979625578436 2.59979625578436 2.59979625578436 2.59979625578436 3.58438008621207 2.59979625578436 2.59979625578436 2.59979625578436 2.59979625578436 6.19462717414147 2.59979625578436 2.59979625578436 2.59979625578436 2.59979625578436 5.45258137128632 2.59979625578436 2.59979625578436 2.59979625578436 2.59979625578436 5.59911728083009 2.59979625578436 2.59979625578436 3.18590979373873 2.59979625578436 6.17654455848609 2.59979625578436 2.59979625578436 2.59979625578436 2.59979625578436 2.59979625578436 3.36089001473455 2.59979625578436 3.22373713132186 2.59979625578436 2.59979625578436 2.59979625578436 2.59979625578436 2.59979625578436 2.59979625578436 3.78642220010149 2.59979625578436 2.59979625578436 2.59979625578436 2.59979625578436 4.11387055713032 3.64358731401363 2.59979625578436 2.59979625578436 2.59979625578436 2.59979625578436 2.59979625578436 2.59979625578436 2.59979625578436 3.39636825993239 5.09268380854066 4.00083462243532 2.59979625578436 2.59979625578436 2.59979625578436 4.23613370543252 2.59979625578436 3.15767287045227 2.59979625578436 2.59979625578436 4.66758388707708 4.54807081784639 2.59979625578436 2.59979625578436 2.59979625578436 2.59979625578436 2.59979625578436 2.59979625578436 3.1933542419055 2.59979625578436 4.14863673316554 2.59979625578436 3.55707684656612 2.59979625578436 2.59979625578436 3.85223087469537 2.59979625578436 2.59979625578436 3.37363417613735 2.59979625578436 2.59979625578436 2.59979625578436 2.59979625578436 2.59979625578436 2.59979625578436 5.21589579633343 2.59979625578436 2.59979625578436 2.59979625578436 2.59979625578436 4.15141850794779 2.59979625578436 2.59979625578436 2.59979625578436 2.59979625578436 2.59979625578436 3.00618426518796 2.59979625578436 2.59979625578436 2.59979625578436 2.59979625578436 2.59979625578436 2.59979625578436 2.59979625578436 2.59979625578436 2.59979625578436 6.29640495866519 3.11932334026827 2.59979625578436 2.59979625578436 2.59979625578436 2.59979625578436 2.59979625578436 2.59979625578436 2.59979625578436 2.59979625578436 2.59979625578436 2.59979625578436 2.59979625578436 2.59979625578436 2.59979625578436 5.37473573560032 2.59979625578436 2.59979625578436 2.59979625578436 2.59979625578436 5.4811363290299 2.59979625578436 2.59979625578436 2.59979625578436 2.59979625578436 2.59979625578436 2.59979625578436 2.59979625578436 2.59979625578436 2.59979625578436 4.93137426018782 2.59979625578436 2.59979625578436 2.59979625578436 2.59979625578436 4.36047435717245 2.59979625578436 2.59979625578436 2.59979625578436 2.59979625578436 2.59979625578436 2.59979625578436 2.59979625578436 2.59979625578436 2.59979625578436 4.51733121757096 3.07202167120568 2.59979625578436 2.59979625578436 2.59979625578436 3.08920714372086 2.59979625578436 2.59979625578436 2.59979625578436 2.59979625578436 2.59979625578436 2.59979625578436 2.59979625578436 2.59979625578436 2.59979625578436 2.59979625578436 2.59979625578436 2.59979625578436 2.59979625578436 2.59979625578436 2.59979625578436 2.59979625578436 3.69491287192682 2.59979625578436 2.59979625578436 5.31049951662858 2.59979625578436 2.59979625578436 2.59979625578436 2.59979625578436 5.71904128052507 3.02358893173204 2.59979625578436 2.59979625578436 2.59979625578436 2.59979625578436 2.59979625578436 2.59979625578436 3.90620058451234 2.59979625578436 2.59979625578436 5.71023590173023 2.59979625578436 2.59979625578436 2.59979625578436 2.59979625578436 2.59979625578436 2.59979625578436 2.59979625578436 3.1782393393218 2.59979625578436 3.96850025075125 2.59979625578436 2.59979625578436 2.59979625578436 2.59979625578436 4.98674915202065 2.59979625578436 3.11516147797062 2.59979625578436 2.59979625578436 2.59979625578436 2.59979625578436 2.59979625578436 2.59979625578436 2.59979625578436 2.59979625578436 2.59979625578436 2.59979625578436 2.59979625578436 2.59979625578436 3.73896028770694 2.59979625578436 2.59979625578436 2.59979625578436 2.59979625578436 2.59979625578436 2.59979625578436 2.59979625578436 2.59979625578436 2.59979625578436 3.11545540883735 2.59979625578436 2.59979625578436 2.59979625578436 2.59979625578436 3.67965037329522 2.59979625578436 2.59979625578436 2.59979625578436 2.59979625578436 2.59979625578436 2.59979625578436 2.59979625578436 2.59979625578436 2.59979625578436 4.84233148174518 2.59979625578436 2.59979625578436 2.59979625578436 2.59979625578436 5.42994815370581 2.59979625578436 2.59979625578436 2.59979625578436 2.59979625578436 2.59979625578436 2.59979625578436 2.59979625578436 2.59979625578436 2.59979625578436 2.59979625578436 2.59979625578436 2.59979625578436 2.59979625578436 2.59979625578436 2.59979625578436 2.59979625578436 2.59979625578436 2.59979625578436 2.59979625578436 2.59979625578436 2.59979625578436 2.59979625578436 2.59979625578436 2.59979625578436 3.00173983477685 2.59979625578436 2.59979625578436 2.59979625578436 2.59979625578436 2.85685819631722 2.59979625578436 2.59979625578436 2.59979625578436 2.59979625578436 2.59979625578436 5.15206864166957 2.59979625578436 2.59979625578436 2.59979625578436 4.74399541057762 2.59979625578436 2.59979625578436 2.59979625578436 2.59979625578436 2.59979625578436 2.59979625578436 3.36586943173339 2.59979625578436 2.59979625578436 2.59979625578436 4.00275956445404 2.59979625578436 2.59979625578436 2.59979625578436 2.59979625578436 4.14425836919207 2.59979625578436 2.59979625578436 2.59979625578436 3.07652576753501 3.34310554963969 2.59979625578436 3.20491354779203 2.59979625578436 2.59979625578436 2.59979625578436 2.59979625578436 2.59979625578436 2.59979625578436 2.59979625578436 2.59979625578436 2.59979625578436 2.59979625578436 2.59979625578436 2.59979625578436 2.59979625578436 2.59979625578436 2.59979625578436 2.59979625578436 2.59979625578436 3.05399940778521 2.59979625578436 2.59979625578436 2.59979625578436 2.59979625578436 5.40205466475858 2.59979625578436 2.59979625578436 2.59979625578436 2.59979625578436 2.59979625578436 2.59979625578436 2.59979625578436 2.59979625578436 2.59979625578436 4.08737162413942 3.24925207574573 2.59979625578436 2.59979625578436 2.59979625578436 3.13092838849174 2.59979625578436 2.59979625578436 2.59979625578436 2.59979625578436 2.59979625578436 2.59979625578436 2.59979625578436 2.59979625578436 2.59979625578436 4.78362113123837 2.59979625578436 2.59979625578436 2.59979625578436 2.59979625578436 4.46727763098533 2.59979625578436 2.59979625578436 2.59979625578436 2.59979625578436 2.59979625578436 2.59979625578436 2.59979625578436 2.59979625578436 2.59979625578436 4.73376178720184 2.59979625578436 2.59979625578436 2.59979625578436 2.59979625578436 2.59979625578436 2.59979625578436 2.59979625578436 2.59979625578436 2.59979625578436 2.59979625578436 2.59979625578436 2.59979625578436 2.59979625578436 2.59979625578436 2.59979625578436 2.59979625578436 2.59979625578436 2.59979625578436 2.59979625578436 2.59979625578436 4.2636485000193 2.59979625578436 2.59979625578436 2.59979625578436 2.59979625578436 2.59979625578436 2.59979625578436 2.59979625578436 2.59979625578436 2.59979625578436 4.29512667387151 2.59979625578436 2.59979625578436 2.59979625578436 2.59979625578436 2.59979625578436 2.59979625578436 2.59979625578436 2.59979625578436 2.59979625578436 2.59979625578436 2.59979625578436 2.59979625578436 2.59979625578436 2.59979625578436 2.59979625578436 2.59979625578436 2.59979625578436 2.59979625578436 2.59979625578436 2.59979625578436 2.59979625578436 3.23503948447659 2.59979625578436 2.59979625578436 2.59979625578436 2.59979625578436 2.59979625578436 2.59979625578436 2.59979625578436 2.59979625578436 2.59979625578436 2.59979625578436 2.59979625578436 2.59979625578436 4.52410886343676 2.59979625578436 2.59979625578436 2.59979625578436 2.59979625578436 4.75325173139168 2.59979625578436 2.59979625578436 2.59979625578436 2.59979625578436 2.59979625578436 2.59979625578436 2.59979625578436 2.59979625578436 2.59979625578436 4.88769792321304 2.59979625578436 2.59979625578436 2.59979625578436 2.59979625578436 2.59979625578436 2.59979625578436 2.59979625578436 2.59979625578436 2.59979625578436 2.59979625578436 2.59979625578436 2.59979625578436 2.59979625578436 2.59979625578436 3.34529463786093 2.59979625578436 2.59979625578436 2.59979625578436
Manes.07G059200.v6.1 2.59979625578436 2.59979625578436 2.59979625578436 2.59979625578436 2.59979625578436 2.59979625578436 2.59979625578436 2.59979625578436 2.59979625578436 2.59979625578436 2.59979625578436 2.59979625578436 2.59979625578436 2.59979625578436 2.59979625578436 2.59979625578436 2.59979625578436 2.59979625578436 2.59979625578436 2.59979625578436 2.59979625578436 2.59979625578436 2.59979625578436 2.59979625578436 2.59979625578436 2.59979625578436 2.59979625578436 2.59979625578436 2.59979625578436 2.59979625578436 2.59979625578436 2.59979625578436 2.59979625578436 2.59979625578436 2.59979625578436 2.59979625578436 2.59979625578436 2.59979625578436 2.59979625578436 2.59979625578436 2.59979625578436 2.59979625578436 2.59979625578436 2.59979625578436 2.59979625578436 2.59979625578436 2.59979625578436 2.59979625578436 2.59979625578436 2.59979625578436 2.59979625578436 2.59979625578436 2.59979625578436 2.59979625578436 2.59979625578436 2.59979625578436 2.59979625578436 2.59979625578436 2.59979625578436 2.59979625578436 2.59979625578436 2.59979625578436 2.59979625578436 2.59979625578436 2.59979625578436 2.59979625578436 2.59979625578436 2.59979625578436 2.59979625578436 2.59979625578436 2.59979625578436 2.59979625578436 2.59979625578436 2.59979625578436 2.59979625578436 2.59979625578436 2.59979625578436 2.59979625578436 2.59979625578436 2.59979625578436 2.59979625578436 2.59979625578436 2.59979625578436 2.59979625578436 2.59979625578436 2.59979625578436 2.59979625578436 2.59979625578436 2.59979625578436 2.59979625578436 2.59979625578436 2.59979625578436 2.59979625578436 2.59979625578436 2.59979625578436 2.59979625578436 2.59979625578436 2.59979625578436 2.59979625578436 2.59979625578436 2.59979625578436 2.59979625578436 2.59979625578436 2.59979625578436 2.59979625578436 2.59979625578436 2.59979625578436 3.00944776328652 2.59979625578436 2.59979625578436 2.59979625578436 2.59979625578436 2.59979625578436 2.59979625578436 2.59979625578436 2.59979625578436 2.59979625578436 2.59979625578436 2.59979625578436 2.59979625578436 2.59979625578436 2.59979625578436 2.59979625578436 2.59979625578436 2.59979625578436 2.59979625578436 2.59979625578436 2.59979625578436 2.59979625578436 2.59979625578436 2.59979625578436 2.59979625578436 2.59979625578436 2.59979625578436 2.59979625578436 2.59979625578436 2.59979625578436 2.59979625578436 2.59979625578436 2.59979625578436 2.59979625578436 2.59979625578436 2.59979625578436 2.59979625578436 2.59979625578436 2.59979625578436 2.59979625578436 2.59979625578436 2.59979625578436 2.59979625578436 2.59979625578436 2.59979625578436 2.59979625578436 3.10037248322062 2.59979625578436 2.59979625578436 2.59979625578436 2.59979625578436 2.59979625578436 2.59979625578436 2.59979625578436 2.59979625578436 2.59979625578436 2.59979625578436 2.59979625578436 2.59979625578436 2.59979625578436 2.59979625578436 2.59979625578436 2.59979625578436 2.59979625578436 2.59979625578436 2.59979625578436 2.59979625578436 2.59979625578436 2.59979625578436 2.59979625578436 2.59979625578436 2.59979625578436 2.59979625578436 2.59979625578436 2.59979625578436 2.59979625578436 2.59979625578436 2.59979625578436 2.59979625578436 2.59979625578436 2.59979625578436 2.59979625578436 2.59979625578436 2.59979625578436 2.59979625578436 2.59979625578436 2.59979625578436 2.59979625578436 2.59979625578436 2.59979625578436 2.59979625578436 2.59979625578436 2.59979625578436 2.59979625578436 2.59979625578436 2.59979625578436 2.59979625578436 2.59979625578436 2.59979625578436 3.53313656870891 2.59979625578436 2.59979625578436 2.59979625578436 2.59979625578436 2.59979625578436 2.59979625578436 2.59979625578436 2.59979625578436 2.59979625578436 2.59979625578436 2.59979625578436 2.59979625578436 2.59979625578436 2.59979625578436 3.07737644082094 2.59979625578436 2.59979625578436 2.59979625578436 2.59979625578436 2.59979625578436 2.59979625578436 2.59979625578436 2.59979625578436 2.59979625578436 2.59979625578436 2.59979625578436 2.59979625578436 2.59979625578436 2.59979625578436 2.59979625578436 2.59979625578436 2.59979625578436 2.59979625578436 2.59979625578436 2.59979625578436 2.59979625578436 2.59979625578436 2.59979625578436 2.59979625578436 2.59979625578436 2.59979625578436 2.59979625578436 2.59979625578436 2.59979625578436 2.59979625578436 2.59979625578436 2.59979625578436 2.59979625578436 2.59979625578436 2.59979625578436 2.59979625578436 2.59979625578436 2.59979625578436 2.59979625578436 2.59979625578436 2.59979625578436 2.59979625578436 2.59979625578436 2.59979625578436 2.59979625578436 2.59979625578436 2.59979625578436 2.59979625578436 2.59979625578436 2.59979625578436 2.59979625578436 2.59979625578436 2.59979625578436 2.59979625578436 2.59979625578436 2.59979625578436 2.59979625578436 2.59979625578436 2.59979625578436 2.59979625578436 2.59979625578436 2.59979625578436 2.59979625578436 2.59979625578436 2.59979625578436 2.59979625578436 2.59979625578436 2.59979625578436 2.59979625578436 2.59979625578436 2.59979625578436 2.59979625578436 2.59979625578436 2.59979625578436 2.59979625578436 2.59979625578436 2.59979625578436 2.59979625578436 2.59979625578436 2.59979625578436 2.59979625578436 2.59979625578436 2.59979625578436 2.59979625578436 2.59979625578436 2.59979625578436 2.59979625578436 2.59979625578436 2.59979625578436 2.59979625578436 2.59979625578436 2.59979625578436 2.59979625578436 2.59979625578436 2.59979625578436 2.59979625578436 2.59979625578436 2.59979625578436 2.59979625578436 2.59979625578436 2.59979625578436 2.59979625578436 2.59979625578436 2.59979625578436 2.59979625578436 2.59979625578436 2.59979625578436 2.59979625578436 2.59979625578436 2.59979625578436 2.59979625578436 2.59979625578436 2.59979625578436 2.59979625578436 2.59979625578436 2.59979625578436 2.59979625578436 2.59979625578436 2.59979625578436 2.59979625578436 2.59979625578436 2.59979625578436 2.59979625578436 2.59979625578436 2.59979625578436 2.59979625578436 2.59979625578436 2.59979625578436 2.59979625578436 2.59979625578436 2.59979625578436 2.59979625578436 2.59979625578436 2.59979625578436 2.59979625578436 2.59979625578436 2.59979625578436 2.59979625578436 2.59979625578436 2.59979625578436 2.59979625578436 2.59979625578436 2.59979625578436 2.59979625578436 2.59979625578436 2.59979625578436 2.59979625578436 2.59979625578436 2.59979625578436 2.59979625578436 2.59979625578436 2.59979625578436 2.59979625578436 2.59979625578436 2.59979625578436 2.59979625578436 2.59979625578436 2.59979625578436 2.59979625578436 2.59979625578436 2.59979625578436 2.59979625578436 2.59979625578436 2.59979625578436 2.59979625578436 2.59979625578436 3.07415123844217 2.59979625578436 2.59979625578436 2.59979625578436 2.59979625578436 2.59979625578436 2.59979625578436 2.59979625578436 2.59979625578436 2.59979625578436 2.59979625578436 2.59979625578436 2.59979625578436 2.59979625578436 2.59979625578436 2.59979625578436 2.59979625578436 2.59979625578436 2.59979625578436 2.59979625578436 2.59979625578436 2.59979625578436 2.59979625578436 2.59979625578436 2.59979625578436 2.59979625578436 2.59979625578436 2.59979625578436 2.59979625578436 2.59979625578436 2.59979625578436 2.59979625578436 2.59979625578436 2.59979625578436 2.59979625578436 2.59979625578436 2.59979625578436 2.59979625578436 2.59979625578436 2.59979625578436 2.59979625578436 2.59979625578436 2.59979625578436 2.59979625578436 2.59979625578436 2.59979625578436 2.59979625578436 2.59979625578436 2.59979625578436 2.59979625578436 2.59979625578436 2.59979625578436 2.59979625578436 2.59979625578436 2.59979625578436 2.59979625578436 2.59979625578436 3.18557612127935 2.59979625578436 2.59979625578436 2.59979625578436 2.59979625578436 2.59979625578436 2.59979625578436 2.59979625578436 2.59979625578436 2.59979625578436 2.59979625578436 2.59979625578436 2.59979625578436 3.07142817417063 2.59979625578436 2.59979625578436 2.59979625578436 2.59979625578436 2.59979625578436 2.59979625578436 2.59979625578436 2.59979625578436 2.59979625578436 2.59979625578436 2.59979625578436 2.59979625578436 3.13091120944092 2.59979625578436 2.59979625578436 3.37519338652555 2.59979625578436 2.59979625578436 2.59979625578436 2.59979625578436 3.14802037916805 2.59979625578436 2.59979625578436 2.59979625578436 2.59979625578436 2.59979625578436 2.59979625578436 2.59979625578436 2.59979625578436 2.59979625578436 2.59979625578436 2.59979625578436 2.59979625578436 2.59979625578436 2.59979625578436 2.59979625578436 2.59979625578436 2.59979625578436 2.59979625578436 2.59979625578436 2.59979625578436 2.59979625578436 2.59979625578436 2.59979625578436 2.59979625578436 2.59979625578436 2.59979625578436 2.59979625578436 2.59979625578436 2.59979625578436 2.59979625578436 2.59979625578436 2.59979625578436 2.59979625578436 2.59979625578436 2.59979625578436 2.59979625578436 2.59979625578436 2.59979625578436 2.59979625578436 3.16597009136717 2.59979625578436 3.13561726277176 2.59979625578436 2.59979625578436 2.59979625578436 2.59979625578436 2.59979625578436 2.59979625578436 2.59979625578436 2.59979625578436 2.59979625578436 2.59979625578436 2.59979625578436 2.59979625578436 2.59979625578436 2.59979625578436 2.59979625578436 2.59979625578436 2.59979625578436 3.79022776133736 2.59979625578436 2.59979625578436 2.59979625578436 2.59979625578436 2.59979625578436 2.59979625578436 2.59979625578436 2.59979625578436 2.59979625578436 2.59979625578436 2.59979625578436 2.59979625578436 2.59979625578436 2.59979625578436 2.59979625578436 2.59979625578436 2.59979625578436 2.59979625578436 2.59979625578436 2.59979625578436 2.59979625578436 2.59979625578436 2.59979625578436 2.59979625578436 2.59979625578436 2.59979625578436 2.59979625578436 2.59979625578436 2.59979625578436 2.59979625578436 2.59979625578436 2.59979625578436 2.59979625578436 2.59979625578436 2.59979625578436 3.20691983770591 2.59979625578436 2.59979625578436 2.59979625578436 2.59979625578436 2.59979625578436 2.59979625578436 2.59979625578436 2.59979625578436 2.59979625578436 2.59979625578436 2.59979625578436 2.59979625578436 2.59979625578436 2.59979625578436 2.59979625578436 2.59979625578436 2.59979625578436 2.59979625578436 2.59979625578436 2.59979625578436 2.59979625578436 2.59979625578436 2.59979625578436 2.59979625578436 2.59979625578436 2.59979625578436 2.59979625578436 2.59979625578436 2.59979625578436 2.59979625578436 2.59979625578436 2.59979625578436 2.59979625578436 2.59979625578436 2.59979625578436 2.59979625578436 2.59979625578436 2.59979625578436 2.59979625578436 2.59979625578436 2.59979625578436 2.59979625578436 2.59979625578436 2.59979625578436 2.59979625578436 2.59979625578436 2.59979625578436 2.59979625578436 2.59979625578436 2.59979625578436 2.59979625578436 2.59979625578436 2.59979625578436 2.59979625578436 2.59979625578436 2.59979625578436 2.59979625578436 2.59979625578436 2.59979625578436 2.59979625578436 2.59979625578436 2.59979625578436 2.59979625578436 2.59979625578436 2.59979625578436 2.59979625578436 2.59979625578436 2.59979625578436 2.59979625578436 2.59979625578436 2.59979625578436 2.59979625578436 2.59979625578436 2.59979625578436 2.59979625578436 2.59979625578436 2.59979625578436 2.59979625578436 2.59979625578436 2.59979625578436 2.59979625578436 2.59979625578436 2.59979625578436 2.59979625578436 2.59979625578436 2.59979625578436 2.59979625578436 2.59979625578436 2.59979625578436 2.59979625578436 2.59979625578436 2.59979625578436 2.59979625578436 2.59979625578436 2.59979625578436 2.59979625578436 2.59979625578436 2.59979625578436 2.59979625578436 2.59979625578436 2.59979625578436 2.59979625578436 2.59979625578436 2.59979625578436 2.59979625578436 2.59979625578436 2.59979625578436 2.59979625578436 2.59979625578436 2.59979625578436 2.59979625578436 2.59979625578436 2.59979625578436 2.59979625578436 2.59979625578436 2.59979625578436 2.59979625578436 2.59979625578436 2.59979625578436 2.59979625578436 3.17004009026973 2.59979625578436 2.59979625578436 2.59979625578436 2.59979625578436 2.59979625578436 2.59979625578436 2.59979625578436 2.59979625578436 2.59979625578436 2.59979625578436 2.59979625578436 2.59979625578436 2.59979625578436 2.59979625578436 2.59979625578436 2.59979625578436 2.59979625578436 2.59979625578436 2.59979625578436 2.59979625578436 2.59979625578436 2.59979625578436 2.59979625578436 2.59979625578436 2.59979625578436 2.59979625578436 2.59979625578436 2.59979625578436 2.59979625578436 2.59979625578436 2.59979625578436 2.59979625578436 2.59979625578436 2.59979625578436 2.59979625578436 2.59979625578436 2.59979625578436 2.59979625578436 2.59979625578436 2.59979625578436 2.59979625578436 2.59979625578436 2.59979625578436 2.59979625578436 2.59979625578436 2.59979625578436 2.59979625578436 2.59979625578436 2.59979625578436 2.59979625578436 2.59979625578436 2.59979625578436 2.59979625578436 2.59979625578436 2.59979625578436 2.59979625578436 2.59979625578436 2.59979625578436 2.59979625578436 2.59979625578436 2.59979625578436
Manes.07G059300.v6.1 2.59979625578436 2.59979625578436 3.45191887297824 3.75038115458394 4.72385786817472 2.59979625578436 4.42246246804532 3.72776375311705 3.23690244174881 3.53020872524022 2.59979625578436 3.36600946521298 3.32888032498958 2.59979625578436 3.18275097244238 2.59979625578436 4.35768491650944 2.59979625578436 2.59979625578436 2.59979625578436 2.59979625578436 3.88105613127894 3.76340664245606 3.21375796249481 3.36517982117798 2.59979625578436 2.59979625578436 3.92507092375754 3.45177722385841 2.59979625578436 2.59979625578436 3.2385184270877 4.46800144365374 2.59979625578436 2.59979625578436 2.59979625578436 4.04357278535557 3.46275402627941 2.59979625578436 2.59979625578436 3.23201493111793 4.35085294950885 4.82067963884485 4.20918139565387 3.19842031549437 2.59979625578436 3.66368988199267 3.55116117433422 2.59979625578436 2.59979625578436 2.59979625578436 3.62754700466668 3.50303880328295 3.79008946478835 3.30273000440967 2.59979625578436 3.72490722702518 3.72763771818756 3.24813913044745 3.78233420279048 2.59979625578436 2.59979625578436 3.10654593426012 2.59979625578436 2.59979625578436 2.59979625578436 3.39839961501261 4.00432392223144 3.74141934797666 4.23284934402789 3.20611898545288 3.64489095823978 3.88098319609106 4.68113159220027 4.35439551718836 2.59979625578436 3.12344627707087 4.34219069872163 2.59979625578436 3.47446958302545 2.59979625578436 5.54963568029436 3.85486015733762 3.47624966748319 3.80444180087026 2.59979625578436 4.82902169085229 3.9389760881058 4.0544353123871 3.92778715701163 3.24973940342139 4.25245067259081 3.47790506614349 2.59979625578436 2.59979625578436 2.59979625578436 2.59979625578436 3.02061995747434 4.32850696718083 2.59979625578436 2.59979625578436 3.10849398345359 3.99291232590768 4.3508688669737 2.59979625578436 3.92971836159334 2.59979625578436 3.30468717862715 3.60369213990576 2.59979625578436 2.59979625578436 2.59979625578436 2.59979625578436 2.59979625578436 2.59979625578436 2.59979625578436 2.59979625578436 4.78493602633662 3.85500889088999 4.85996026387229 3.43756941520291 2.59979625578436 2.59979625578436 2.59979625578436 4.09975139848074 3.25674191122001 2.59979625578436 3.46370293381128 2.59979625578436 3.37130380600997 3.19609879642221 2.59979625578436 3.0212344291614 3.43950802520564 2.59979625578436 3.2005024480778 2.59979625578436 3.27858906737281 3.73346683831576 2.59979625578436 2.59979625578436 2.59979625578436 3.06178703260991 4.34349387966819 3.46737055924807 3.29604671878417 2.59979625578436 3.38277700222404 4.6510159810407 2.59979625578436 2.59979625578436 2.59979625578436 3.69025959574211 5.26464776045155 2.59979625578436 2.59979625578436 2.59979625578436 3.02884003678921 4.04766326210763 3.11353869906184 3.17503269450207 2.59979625578436 3.13501077494869 4.39474684356557 2.59979625578436 3.73994329725823 2.59979625578436 3.26838519696305 2.59979625578436 2.59979625578436 2.59979625578436 2.59979625578436 3.34034589785326 4.44807592573455 3.31397370621681 2.59979625578436 2.59979625578436 3.91988476576934 3.28761616215826 2.59979625578436 3.40966077442767 3.04244381450743 3.02883382542909 4.11163267292182 3.01860929541114 3.34647505545364 2.59979625578436 2.59979625578436 4.71386244668851 2.59979625578436 2.59979625578436 4.69270897322705 2.59979625578436 3.9523181608922 5.06151673436031 2.59979625578436 2.59979625578436 2.59979625578436 5.07618812220133 3.51245969493795 2.59979625578436 3.11468408518749 2.59979625578436 3.67626005406393 5.87240055978674 3.11263355011005 3.0725295882055 2.59979625578436 4.04417016622125 4.95508715076298 2.59979625578436 4.72263880334412 2.59979625578436 3.42444996502386 3.76094443927101 2.59979625578436 3.58798918021776 2.59979625578436 4.22440829113689 3.96608695733901 2.59979625578436 2.59979625578436 2.59979625578436 3.05392758145134 4.03994574730643 3.16305146276653 2.59979625578436 2.59979625578436 2.59979625578436 3.99780279320185 3.20780008800332 3.06852274975295 2.59979625578436 3.94044672350216 3.88579130189572 3.12874083925188 2.59979625578436 2.59979625578436 4.20385910673524 3.80239036811738 3.24358690281098 3.60068947668391 3.52816261913287 3.26876126171489 3.56341988191345 2.59979625578436 3.57769357505133 2.59979625578436 4.02159810005377 3.06159220116022 3.13619888814257 3.48725331849201 2.59979625578436 4.93825246064054 3.60210118899195 3.11671905717742 2.59979625578436 2.59979625578436 3.90002655142931 3.17608306896042 3.23544690453558 3.15498124947046 2.59979625578436 2.59979625578436 4.18564578347788 3.11512830171232 2.59979625578436 2.59979625578436 4.78867555971867 3.73951463753616 3.22228357111191 3.29543486065326 2.59979625578436 2.59979625578436 3.63071966896614 2.59979625578436 3.05448293938791 2.59979625578436 2.59979625578436 2.59979625578436 3.30262129821875 2.59979625578436 3.16701465435691 2.59979625578436 5.15505611738613 3.53813333396401 2.59979625578436 3.08773589500831 2.59979625578436 2.59979625578436 3.85978030151669 2.59979625578436 3.16332247699915 2.59979625578436 3.13011628474653 3.80697767267781 3.79794415864301 3.56601381190976 2.59979625578436 3.30235343986351 4.12540217310337 2.59979625578436 2.59979625578436 2.59979625578436 4.50831136317578 3.20991460941355 3.14105343535606 2.59979625578436 2.59979625578436 4.96073700863453 4.19806857068856 4.32621808956982 3.69965353536261 3.76550897345009 3.24569782192461 4.00249711782729 3.60063610421536 3.79160438696396 2.59979625578436 3.8437957025461 4.11387055713032 2.59979625578436 3.41312046559163 2.59979625578436 4.97418292853099 3.97279742739903 3.29274630253399 3.4385730909892 2.59979625578436 3.71287078579491 5.17097632349424 3.53689864302089 2.59979625578436 2.59979625578436 4.50115183470893 4.07763778574119 3.97556743876879 3.81847511642453 2.59979625578436 3.09304328024829 3.36241783843061 4.54807081784639 2.59979625578436 2.59979625578436 3.40503430776885 3.36370173476972 3.0961917105276 3.8905141459831 2.59979625578436 3.25631718321301 2.59979625578436 3.45815815575599 2.59979625578436 2.59979625578436 3.17763575246582 3.93317989160216 2.59979625578436 2.59979625578436 3.6817973704571 4.34673173643139 4.24273997667307 5.29576232606858 3.22380152582246 2.59979625578436 3.20913638165412 4.06907842763578 3.84078515354222 3.31762165171637 2.59979625578436 3.16047819545527 4.04533076821064 2.59979625578436 4.18120554361419 3.29703488223369 2.59979625578436 3.02864738326235 4.01274687960503 3.51825997083232 3.62790740949225 2.59979625578436 3.14481839600152 3.46325859116795 3.4076023698681 3.91442023250596 2.59979625578436 3.65828716417957 4.73796697708051 2.59979625578436 3.07415123844217 3.12273955512324 3.88545825039556 5.53260901940399 2.59979625578436 2.59979625578436 2.59979625578436 2.59979625578436 3.39262644786142 2.96925739016971 3.44073658393479 2.59979625578436 3.08059389465736 5.46647064424718 3.94880500380553 5.30286856786797 2.59979625578436 3.52542129662251 4.28079282277433 2.59979625578436 3.49033222288615 2.59979625578436 3.74177090403687 5.85807744836938 3.33632745006729 3.04794204847268 2.59979625578436 4.1789026497143 3.68984673265129 4.75569151704437 3.96263837881076 2.59979625578436 3.48895088648259 4.48480630481063 3.39541109862574 3.55429179112453 2.59979625578436 4.32851858941101 3.63524919302644 2.59979625578436 4.02214469408261 2.59979625578436 3.91835103470002 3.3699188977181 3.07202167120568 2.59979625578436 2.59979625578436 3.40508134271753 3.5652046731186 2.59979625578436 2.59979625578436 2.59979625578436 3.30569620533089 3.39871373980224 2.59979625578436 3.19302232415317 2.59979625578436 3.01541759514865 3.73391719046449 2.59979625578436 2.59979625578436 2.59979625578436 3.73269580497058 5.14736363452148 2.59979625578436 3.60331710313577 2.59979625578436 3.11769933174954 3.50069880805217 2.59979625578436 3.40965391507048 3.19755199553219 4.06628124964818 4.11070147214262 3.19701343765189 2.59979625578436 2.59979625578436 3.19560163765469 3.1089290264677 2.59979625578436 3.41079602512175 3.49647393862127 3.19855137885276 3.13091120944092 3.01490231394773 2.59979625578436 2.59979625578436 2.59979625578436 3.8992686649575 4.21584791522146 3.04937180421191 3.67761256886819 2.59979625578436 4.48191085322906 3.96850025075125 3.80557323871042 3.09344190010374 2.59979625578436 2.59979625578436 4.09463936100375 2.59979625578436 3.11516147797062 3.38077863823906 3.45536328277789 5.0253447477979 2.59979625578436 2.59979625578436 2.59979625578436 2.59979625578436 4.57946966740648 2.59979625578436 2.59979625578436 2.59979625578436 2.59979625578436 3.49105114569248 2.59979625578436 2.59979625578436 2.59979625578436 2.59979625578436 3.31341918269739 2.59979625578436 2.59979625578436 3.11486485550114 3.63191729296878 4.96813536157761 3.35798233036586 2.59979625578436 2.59979625578436 2.59979625578436 3.29214780067696 3.22666753937026 2.59979625578436 3.29056662479942 3.3533297151516 3.94760692987975 2.59979625578436 4.01457748751644 2.59979625578436 4.03739579430553 4.15986970114443 4.11982118695135 3.89221999526132 2.59979625578436 4.21443763639494 4.42546365154431 3.79652443099544 3.88329761094553 2.59979625578436 3.63146421946987 5.00949224481675 2.59979625578436 3.79022776133736 2.59979625578436 3.59600033080899 4.38388026842305 2.59979625578436 4.67603057894539 2.59979625578436 4.85972325403489 4.14473727372761 2.59979625578436 3.77863573177652 2.59979625578436 4.00896060634066 3.4479846523637 2.59979625578436 2.59979625578436 2.59979625578436 2.59979625578436 3.56920007374926 2.59979625578436 3.07812638981679 2.59979625578436 3.51499110119768 3.63851145977466 3.41619604011118 3.87431271864796 3.95462445975761 2.59979625578436 3.11225860773288 3.72291427801192 2.59979625578436 3.6604689730663 2.59979625578436 4.74399541057762 3.88775040400341 2.59979625578436 3.20691983770591 3.14894040553398 2.59979625578436 3.13903998395891 2.59979625578436 3.21419104749459 3.49523953514564 3.71380891902958 2.59979625578436 3.1066138352018 2.59979625578436 2.59979625578436 2.59979625578436 3.8322434301044 2.59979625578436 2.59979625578436 2.59979625578436 4.34601057757032 4.33435273413858 4.4904797026605 4.97818654145603 2.59979625578436 4.50086420101769 3.49948415980588 5.1003482247605 2.59979625578436 2.59979625578436 4.04785316127455 3.03412909987516 3.37588687910859 3.93970521812855 2.59979625578436 4.25129471308299 3.11624245650931 4.094863701899 5.09465153705983 2.59979625578436 4.07798847339554 3.92134774835942 2.59979625578436 3.7884533108739 2.59979625578436 2.59979625578436 3.0640794104873 2.59979625578436 3.11863948399305 3.40464306295055 4.77283833921899 5.84435848347974 3.21867299731733 2.59979625578436 3.30409561387671 2.59979625578436 4.49555816718883 3.70684774349347 2.59979625578436 2.59979625578436 2.59979625578436 3.34680674814643 3.34444953840647 2.59979625578436 2.59979625578436 5.23527157507946 2.59979625578436 3.14201754722178 3.170552578228 2.59979625578436 2.59979625578436 3.05120239547897 2.59979625578436 2.59979625578436 3.10979399629646 4.69303561069965 4.03974231646601 4.33366349290683 3.29367264049087 2.59979625578436 3.63317964251077 3.34233340375088 2.59979625578436 3.25006177786541 2.59979625578436 2.59979625578436 3.3686302546408 2.59979625578436 2.59979625578436 2.59979625578436 3.3444210447866 3.0324307448167 3.6796059605765 2.59979625578436 3.09477353892355 2.59979625578436 3.62972932026475 2.59979625578436 4.27553572170227 2.59979625578436 3.18764437601324 3.05549889512908 4.30715437149683 3.09629371888845 2.59979625578436 2.59979625578436 3.2427149139147 3.18171305316302 3.54935227703353 2.59979625578436 2.59979625578436 5.34440420251538 4.25731352856782 3.14315768447763 2.59979625578436 2.59979625578436 2.59979625578436 4.11224313051273 2.59979625578436 3.68000914401727 2.59979625578436 4.32082125737398 4.23828724517882 3.48505988337832 2.59979625578436 2.59979625578436 2.59979625578436 3.83285326825137 3.12901589028519 2.59979625578436 2.59979625578436 3.28948764884999 3.69911873260326 2.59979625578436 2.59979625578436 2.59979625578436 3.88792643337414 5.51616682800454 3.95303294201769 2.59979625578436 2.59979625578436 3.2235071789958 3.7218804815132 2.59979625578436 3.1677776264212 2.59979625578436 3.77222361095045 4.42589571116674 2.59979625578436 3.73622950798864 2.59979625578436 2.59979625578436 3.24895042512516 2.59979625578436 2.59979625578436 3.83341950697913 4.21399704024519 6.04139085873872 4.85230954746153 4.64504393756029 2.59979625578436 3.57184811756203 2.59979625578436 2.59979625578436 2.59979625578436 2.59979625578436 2.59979625578436 2.59979625578436 2.59979625578436 3.03374484675826 3.48658342951114 4.31198942368015 3.51516365326081 3.75875412432602 2.59979625578436 2.59979625578436 2.59979625578436 3.54645731268943 2.59979625578436 2.59979625578436 3.13232547685039 3.55270442973838 3.34529463786093 3.08078529881836 2.59979625578436 2.59979625578436
Manes.07G059400.v6.1 2.59979625578436 2.59979625578436 2.59979625578436 2.59979625578436 2.59979625578436 2.59979625578436 2.59979625578436 2.59979625578436 2.59979625578436 2.59979625578436 2.59979625578436 2.59979625578436 2.59979625578436 2.59979625578436 2.59979625578436 2.59979625578436 2.59979625578436 2.59979625578436 2.59979625578436 2.59979625578436 2.59979625578436 2.59979625578436 2.59979625578436 2.59979625578436 2.59979625578436 2.59979625578436 2.59979625578436 2.59979625578436 2.59979625578436 2.59979625578436 2.59979625578436 2.59979625578436 2.59979625578436 2.59979625578436 2.59979625578436 2.59979625578436 2.59979625578436 2.59979625578436 2.59979625578436 2.59979625578436 2.59979625578436 2.59979625578436 2.59979625578436 2.59979625578436 2.59979625578436 2.59979625578436 2.59979625578436 2.59979625578436 2.59979625578436 2.59979625578436 2.59979625578436 2.59979625578436 2.59979625578436 2.59979625578436 2.59979625578436 2.59979625578436 2.59979625578436 2.59979625578436 2.59979625578436 2.59979625578436 2.59979625578436 2.59979625578436 2.59979625578436 2.59979625578436 2.59979625578436 2.59979625578436 2.59979625578436 2.59979625578436 2.59979625578436 2.59979625578436 2.59979625578436 2.59979625578436 2.59979625578436 2.59979625578436 2.59979625578436 2.59979625578436 2.59979625578436 2.59979625578436 2.59979625578436 2.59979625578436 2.59979625578436 2.59979625578436 2.59979625578436 2.59979625578436 2.59979625578436 2.59979625578436 2.59979625578436 2.59979625578436 2.59979625578436 2.59979625578436 2.59979625578436 2.59979625578436 2.59979625578436 2.59979625578436 2.59979625578436 2.59979625578436 2.59979625578436 2.59979625578436 2.59979625578436 2.59979625578436 2.59979625578436 2.59979625578436 2.59979625578436 2.59979625578436 2.59979625578436 2.59979625578436 2.59979625578436 2.59979625578436 2.59979625578436 2.59979625578436 2.59979625578436 2.59979625578436 2.59979625578436 2.59979625578436 2.59979625578436 2.59979625578436 2.59979625578436 2.59979625578436 2.59979625578436 2.59979625578436 2.59979625578436 2.59979625578436 2.59979625578436 2.59979625578436 2.59979625578436 2.59979625578436 2.59979625578436 2.59979625578436 2.59979625578436 2.59979625578436 2.59979625578436 2.59979625578436 2.59979625578436 2.59979625578436 2.59979625578436 2.59979625578436 2.59979625578436 2.59979625578436 2.59979625578436 2.59979625578436 2.59979625578436 2.59979625578436 2.59979625578436 2.59979625578436 2.59979625578436 2.59979625578436 2.59979625578436 2.59979625578436 2.59979625578436 2.59979625578436 2.59979625578436 2.59979625578436 2.59979625578436 2.59979625578436 2.59979625578436 2.59979625578436 2.59979625578436 2.59979625578436 2.59979625578436 2.59979625578436 2.59979625578436 2.59979625578436 2.59979625578436 2.59979625578436 2.59979625578436 2.59979625578436 2.59979625578436 2.59979625578436 2.59979625578436 2.59979625578436 2.59979625578436 2.59979625578436 2.59979625578436 2.59979625578436 2.59979625578436 2.59979625578436 2.59979625578436 2.59979625578436 2.59979625578436 2.59979625578436 2.59979625578436 2.59979625578436 2.59979625578436 2.59979625578436 2.59979625578436 2.59979625578436 2.59979625578436 2.59979625578436 2.59979625578436 2.59979625578436 2.59979625578436 2.59979625578436 2.59979625578436 2.59979625578436 2.59979625578436 2.59979625578436 2.59979625578436 2.59979625578436 2.59979625578436 2.59979625578436 2.59979625578436 2.59979625578436 2.59979625578436 2.59979625578436 2.59979625578436 2.59979625578436 2.59979625578436 2.59979625578436 2.59979625578436 2.59979625578436 2.59979625578436 2.59979625578436 2.59979625578436 2.59979625578436 2.59979625578436 2.59979625578436 2.59979625578436 2.59979625578436 2.59979625578436 2.59979625578436 2.59979625578436 2.59979625578436 2.59979625578436 2.59979625578436 2.59979625578436 2.59979625578436 2.59979625578436 2.59979625578436 2.59979625578436 2.59979625578436 2.59979625578436 2.59979625578436 2.59979625578436 2.59979625578436 2.59979625578436 2.59979625578436 2.59979625578436 2.59979625578436 2.59979625578436 2.59979625578436 2.59979625578436 2.59979625578436 2.59979625578436 2.59979625578436 2.59979625578436 2.59979625578436 2.59979625578436 2.59979625578436 2.59979625578436 2.59979625578436 2.59979625578436 2.59979625578436 2.59979625578436 2.59979625578436 2.59979625578436 2.59979625578436 2.59979625578436 2.59979625578436 2.59979625578436 2.59979625578436 2.59979625578436 2.59979625578436 2.59979625578436 2.59979625578436 2.59979625578436 2.59979625578436 2.59979625578436 2.59979625578436 2.59979625578436 2.59979625578436 2.59979625578436 2.59979625578436 2.59979625578436 2.59979625578436 2.59979625578436 2.59979625578436 2.59979625578436 2.59979625578436 2.59979625578436 2.59979625578436 2.59979625578436 2.59979625578436 2.59979625578436 2.59979625578436 2.59979625578436 2.59979625578436 2.59979625578436 2.59979625578436 2.59979625578436 2.59979625578436 2.59979625578436 2.59979625578436 2.59979625578436 2.59979625578436 2.59979625578436 2.59979625578436 2.59979625578436 2.59979625578436 2.59979625578436 2.59979625578436 2.59979625578436 2.59979625578436 2.59979625578436 2.59979625578436 2.59979625578436 2.59979625578436 2.59979625578436 2.59979625578436 2.59979625578436 2.59979625578436 2.59979625578436 2.59979625578436 2.59979625578436 2.59979625578436 2.59979625578436 2.59979625578436 2.59979625578436 2.59979625578436 2.59979625578436 2.59979625578436 2.59979625578436 2.59979625578436 2.59979625578436 2.59979625578436 2.59979625578436 2.59979625578436 2.59979625578436 2.59979625578436 2.59979625578436 2.59979625578436 2.59979625578436 2.59979625578436 2.59979625578436 2.59979625578436 2.59979625578436 2.59979625578436 2.59979625578436 2.59979625578436 2.59979625578436 2.59979625578436 2.59979625578436 2.59979625578436 2.59979625578436 2.59979625578436 2.59979625578436 2.59979625578436 2.59979625578436 2.59979625578436 2.59979625578436 2.59979625578436 2.59979625578436 2.59979625578436 2.59979625578436 2.59979625578436 2.59979625578436 2.59979625578436 2.59979625578436 2.59979625578436 2.59979625578436 2.59979625578436 2.59979625578436 2.59979625578436 2.59979625578436 2.59979625578436 2.59979625578436 2.59979625578436 2.59979625578436 2.59979625578436 2.59979625578436 2.59979625578436 2.59979625578436 2.59979625578436 2.59979625578436 2.59979625578436 2.59979625578436 2.59979625578436 2.59979625578436 2.59979625578436 2.59979625578436 2.59979625578436 2.59979625578436 2.59979625578436 2.59979625578436 2.59979625578436 2.59979625578436 2.59979625578436 2.59979625578436 2.59979625578436 2.59979625578436 2.59979625578436 2.59979625578436 2.59979625578436 2.59979625578436 2.59979625578436 2.59979625578436 2.59979625578436 2.59979625578436 2.59979625578436 2.59979625578436 2.59979625578436 2.59979625578436 2.59979625578436 2.59979625578436 2.59979625578436 2.59979625578436 2.59979625578436 2.59979625578436 2.59979625578436 2.59979625578436 2.59979625578436 2.59979625578436 2.59979625578436 2.59979625578436 2.59979625578436 2.59979625578436 2.59979625578436 2.59979625578436 2.59979625578436 2.59979625578436 2.59979625578436 2.59979625578436 2.59979625578436 2.59979625578436 2.59979625578436 2.59979625578436 2.59979625578436 2.59979625578436 2.59979625578436 2.59979625578436 2.59979625578436 2.59979625578436 2.59979625578436 2.59979625578436 2.59979625578436 2.59979625578436 2.59979625578436 2.59979625578436 2.59979625578436 2.59979625578436 2.59979625578436 2.59979625578436 2.59979625578436 2.59979625578436 2.59979625578436 2.59979625578436 2.59979625578436 2.59979625578436 2.59979625578436 2.59979625578436 2.59979625578436 2.59979625578436 2.59979625578436 2.59979625578436 2.59979625578436 2.59979625578436 2.59979625578436 2.59979625578436 2.59979625578436 2.59979625578436 2.59979625578436 2.59979625578436 2.59979625578436 2.59979625578436 2.59979625578436 2.59979625578436 2.59979625578436 2.59979625578436 2.59979625578436 2.59979625578436 2.59979625578436 2.59979625578436 2.59979625578436 2.59979625578436 2.59979625578436 2.59979625578436 2.59979625578436 2.59979625578436 2.59979625578436 2.59979625578436 2.59979625578436 2.59979625578436 2.59979625578436 2.59979625578436 2.59979625578436 2.59979625578436 2.59979625578436 2.59979625578436 2.59979625578436 2.59979625578436 2.59979625578436 2.59979625578436 2.59979625578436 2.59979625578436 2.59979625578436 2.59979625578436 2.59979625578436 2.59979625578436 2.59979625578436 2.59979625578436 2.59979625578436 2.59979625578436 2.59979625578436 2.59979625578436 2.59979625578436 2.59979625578436 2.59979625578436 2.59979625578436 2.59979625578436 2.59979625578436 2.59979625578436 2.59979625578436 2.59979625578436 2.59979625578436 2.59979625578436 2.59979625578436 2.59979625578436 2.59979625578436 2.59979625578436 2.59979625578436 2.59979625578436 2.59979625578436 2.59979625578436 2.59979625578436 2.59979625578436 2.59979625578436 2.59979625578436 2.59979625578436 2.59979625578436 2.59979625578436 2.59979625578436 2.59979625578436 2.59979625578436 2.59979625578436 2.59979625578436 2.59979625578436 2.59979625578436 2.59979625578436 2.59979625578436 2.59979625578436 2.59979625578436 2.59979625578436 2.59979625578436 2.59979625578436 2.59979625578436 2.59979625578436 2.59979625578436 2.59979625578436 2.59979625578436 2.59979625578436 2.59979625578436 2.59979625578436 2.59979625578436 2.59979625578436 2.59979625578436 2.59979625578436 2.59979625578436 2.59979625578436 2.59979625578436 2.59979625578436 2.59979625578436 2.59979625578436 2.59979625578436 2.59979625578436 2.59979625578436 2.59979625578436 2.59979625578436 2.59979625578436 2.59979625578436 2.59979625578436 2.59979625578436 2.59979625578436 2.59979625578436 2.59979625578436 2.59979625578436 2.59979625578436 2.59979625578436 2.59979625578436 2.59979625578436 2.59979625578436 2.59979625578436 2.59979625578436 2.59979625578436 2.59979625578436 2.59979625578436 2.59979625578436 2.59979625578436 2.59979625578436 2.59979625578436 2.59979625578436 2.59979625578436 2.59979625578436 2.59979625578436 2.59979625578436 2.59979625578436 2.59979625578436 2.59979625578436 2.59979625578436 2.59979625578436 2.59979625578436 2.59979625578436 2.59979625578436 2.59979625578436 2.59979625578436 2.59979625578436 2.59979625578436 2.59979625578436 2.59979625578436 2.59979625578436 2.59979625578436 2.59979625578436 2.59979625578436 2.59979625578436 2.59979625578436 2.59979625578436 2.59979625578436 2.59979625578436 2.59979625578436 2.59979625578436 2.59979625578436 2.59979625578436 2.59979625578436 2.59979625578436 2.59979625578436 2.59979625578436 2.59979625578436 2.59979625578436 2.59979625578436 2.59979625578436 2.59979625578436 2.59979625578436 2.59979625578436 2.59979625578436 2.59979625578436 2.59979625578436 2.59979625578436 2.59979625578436 2.59979625578436 2.59979625578436 2.59979625578436 2.59979625578436 2.59979625578436 2.59979625578436 2.59979625578436 2.59979625578436 2.59979625578436 2.59979625578436 2.59979625578436 2.59979625578436 2.59979625578436 2.59979625578436 2.59979625578436 2.59979625578436 2.59979625578436 2.59979625578436 2.59979625578436 2.59979625578436 2.59979625578436 2.59979625578436 2.59979625578436 2.59979625578436 2.59979625578436 2.59979625578436 2.59979625578436 2.59979625578436 2.59979625578436 2.59979625578436 2.59979625578436 2.59979625578436 2.59979625578436 2.59979625578436 2.59979625578436 2.59979625578436 2.59979625578436 2.59979625578436 2.59979625578436 2.59979625578436 2.59979625578436 2.59979625578436 2.59979625578436 2.59979625578436 2.59979625578436 2.59979625578436 2.59979625578436 2.59979625578436 2.59979625578436 2.59979625578436 2.59979625578436 2.59979625578436 2.59979625578436 2.59979625578436 2.59979625578436 2.59979625578436 2.59979625578436 2.59979625578436 2.59979625578436 2.59979625578436 2.59979625578436 2.59979625578436 2.59979625578436 2.59979625578436 2.59979625578436 2.59979625578436 2.59979625578436 2.59979625578436 2.59979625578436 2.59979625578436 2.59979625578436 2.59979625578436 2.59979625578436 2.59979625578436 2.59979625578436 2.59979625578436 2.59979625578436 2.59979625578436 2.59979625578436 2.59979625578436 2.59979625578436 2.59979625578436 2.59979625578436 2.59979625578436 2.59979625578436 2.59979625578436 2.59979625578436 2.59979625578436 2.59979625578436 2.59979625578436 2.59979625578436 2.59979625578436 2.59979625578436 2.59979625578436 2.59979625578436 2.59979625578436 2.59979625578436 2.59979625578436 2.59979625578436 2.59979625578436 2.59979625578436 2.59979625578436 2.59979625578436 2.59979625578436 2.59979625578436 2.59979625578436 2.59979625578436 2.59979625578436 2.59979625578436 2.59979625578436 2.59979625578436 2.59979625578436 2.59979625578436 2.59979625578436 2.59979625578436 2.59979625578436 2.59979625578436 2.59979625578436 2.59979625578436 2.59979625578436 2.59979625578436 2.59979625578436
Manes.07G059500.v6.1 2.59979625578436 2.59979625578436 3.03047684732533 2.59979625578436 2.59979625578436 2.59979625578436 2.59979625578436 2.59979625578436 2.59979625578436 2.59979625578436 3.05243133298284 2.59979625578436 2.59979625578436 2.59979625578436 2.59979625578436 2.59979625578436 2.59979625578436 2.59979625578436 3.75141957250998 2.59979625578436 3.2129912889402 2.59979625578436 2.59979625578436 3.03555783025232 2.59979625578436 2.59979625578436 2.59979625578436 2.59979625578436 2.59979625578436 2.59979625578436 2.59979625578436 2.59979625578436 3.17378617670681 2.59979625578436 2.59979625578436 2.59979625578436 2.59979625578436 2.59979625578436 2.59979625578436 2.59979625578436 2.59979625578436 2.59979625578436 3.42762445997438 2.59979625578436 2.59979625578436 2.59979625578436 2.59979625578436 2.59979625578436 2.59979625578436 2.59979625578436 2.59979625578436 3.06715486812035 3.1269057721942 2.59979625578436 2.59979625578436 2.59979625578436 2.59979625578436 2.59979625578436 3.70500796502859 2.59979625578436 2.59979625578436 2.59979625578436 3.10654593426012 2.59979625578436 2.59979625578436 2.59979625578436 2.59979625578436 2.59979625578436 3.12093291120984 2.59979625578436 2.59979625578436 2.59979625578436 2.59979625578436 2.59979625578436 2.59979625578436 2.59979625578436 2.59979625578436 2.59979625578436 2.59979625578436 2.59979625578436 2.59979625578436 2.59979625578436 2.59979625578436 3.11095649955553 2.59979625578436 2.59979625578436 2.59979625578436 3.06043028247974 2.59979625578436 2.59979625578436 2.59979625578436 2.59979625578436 2.59979625578436 3.10301656909335 2.59979625578436 2.59979625578436 2.59979625578436 2.59979625578436 3.03047401906305 2.59979625578436 2.59979625578436 2.59979625578436 3.10904969198695 2.59979625578436 2.59979625578436 2.59979625578436 2.59979625578436 3.17721740656458 3.18709662403514 2.59979625578436 3.09842035462182 2.59979625578436 3.23406369003861 3.27950361820524 2.59979625578436 2.59979625578436 2.59979625578436 2.59979625578436 2.59979625578436 2.59979625578436 3.08797719378391 2.59979625578436 2.59979625578436 2.59979625578436 2.59979625578436 2.59979625578436 2.59979625578436 2.59979625578436 3.9016924230135 2.59979625578436 2.59979625578436 2.59979625578436 2.59979625578436 2.59979625578436 2.59979625578436 2.59979625578436 2.59979625578436 2.59979625578436 3.32763914543774 2.59979625578436 3.51812105738734 3.1779458868114 2.59979625578436 2.59979625578436 2.59979625578436 2.59979625578436 2.59979625578436 3.05552170562978 3.07277416937966 2.59979625578436 2.59979625578436 2.59979625578436 2.59979625578436 2.59979625578436 2.59979625578436 2.59979625578436 2.59979625578436 3.02884003678921 3.07495913220232 2.59979625578436 2.59979625578436 2.59979625578436 2.59979625578436 2.59979625578436 2.59979625578436 2.59979625578436 2.59979625578436 2.59979625578436 2.59979625578436 2.59979625578436 2.59979625578436 2.59979625578436 2.59979625578436 3.25329403012386 2.59979625578436 2.59979625578436 2.59979625578436 2.59979625578436 2.59979625578436 2.59979625578436 2.59979625578436 2.59979625578436 2.59979625578436 2.9940602321428 3.01860929541114 2.59979625578436 2.59979625578436 2.59979625578436 2.59979625578436 2.59979625578436 2.59979625578436 2.59979625578436 2.59979625578436 2.59979625578436 3.10743416573937 3.00601590298794 2.59979625578436 2.59979625578436 2.59979625578436 2.59979625578436 2.59979625578436 2.59979625578436 2.59979625578436 3.04772504160026 2.59979625578436 3.11263355011005 2.59979625578436 2.59979625578436 2.59979625578436 2.59979625578436 2.59979625578436 2.59979625578436 2.59979625578436 3.42444996502386 3.23226733660521 3.66362132460603 2.59979625578436 2.59979625578436 2.59979625578436 3.02576765931864 3.3496085626079 2.59979625578436 3.38420121746441 3.05392758145134 3.41103001416928 2.59979625578436 2.59979625578436 2.59979625578436 2.59979625578436 3.14584555959347 2.59979625578436 3.40474794282282 2.59979625578436 2.59979625578436 2.59979625578436 2.59979625578436 2.59979625578436 3.43823763246653 2.59979625578436 2.59979625578436 2.59979625578436 3.60068947668391 2.59979625578436 2.59979625578436 3.28739172790693 3.13246240288098 2.59979625578436 2.59979625578436 2.59979625578436 2.59979625578436 2.59979625578436 2.59979625578436 2.59979625578436 2.59979625578436 3.01582169102262 3.32702834205485 2.59979625578436 3.18760828080912 2.59979625578436 2.59979625578436 2.59979625578436 2.59979625578436 2.59979625578436 3.4895835083083 3.07878727232066 2.59979625578436 2.59979625578436 2.59979625578436 2.59979625578436 2.59979625578436 2.59979625578436 2.59979625578436 2.59979625578436 2.59979625578436 2.59979625578436 2.59979625578436 2.59979625578436 2.59979625578436 2.59979625578436 2.59979625578436 2.59979625578436 3.87580723572066 2.59979625578436 3.09839870207427 2.59979625578436 3.19944276628065 3.32357789646735 2.59979625578436 2.59979625578436 2.59979625578436 2.59979625578436 2.59979625578436 2.59979625578436 3.89707304632056 2.59979625578436 3.35223927418133 2.59979625578436 3.2892755442546 2.59979625578436 2.59979625578436 2.59979625578436 2.59979625578436 2.59979625578436 2.59979625578436 3.3940982972193 3.20991460941355 3.78369508661944 2.59979625578436 3.22373713132186 2.59979625578436 3.19008785338756 3.1486359026078 2.59979625578436 2.59979625578436 2.59979625578436 2.59979625578436 2.59979625578436 2.59979625578436 2.59979625578436 2.59979625578436 3.19446987617811 2.59979625578436 2.59979625578436 2.59979625578436 2.59979625578436 2.59979625578436 2.59979625578436 2.59979625578436 2.59979625578436 2.59979625578436 2.59979625578436 2.59979625578436 2.59979625578436 2.59979625578436 2.59979625578436 2.59979625578436 2.59979625578436 2.59979625578436 2.59979625578436 2.59979625578436 2.59979625578436 2.59979625578436 2.59979625578436 2.59979625578436 2.59979625578436 3.53014888630321 2.59979625578436 2.59979625578436 3.1933542419055 2.59979625578436 2.59979625578436 3.3040166343606 2.59979625578436 2.59979625578436 2.59979625578436 3.28404026497614 2.59979625578436 2.59979625578436 2.59979625578436 2.59979625578436 2.59979625578436 2.59979625578436 2.59979625578436 3.44044597459969 2.59979625578436 3.27934697100873 3.73814861403534 2.59979625578436 2.59979625578436 2.59979625578436 2.59979625578436 2.59979625578436 2.59979625578436 2.59979625578436 3.35883779744775 3.20409142510325 3.00618426518796 3.51825997083232 2.59979625578436 3.09522200693535 2.59979625578436 3.15073138801272 3.00763695540965 2.59979625578436 3.57160092862148 2.59979625578436 3.19947538049542 3.73802955497561 3.53625833947526 2.59979625578436 2.59979625578436 2.59979625578436 3.03367268315916 2.59979625578436 3.15110900783788 2.59979625578436 2.59979625578436 3.5620367008967 2.59979625578436 2.59979625578436 2.59979625578436 2.59979625578436 2.59979625578436 2.59979625578436 2.59979625578436 2.59979625578436 2.59979625578436 2.59979625578436 2.59979625578436 2.59979625578436 2.59979625578436 3.07195668903267 2.59979625578436 3.04794204847268 2.59979625578436 2.59979625578436 3.09650342821345 2.59979625578436 2.59979625578436 3.72285975990381 3.37279228920747 3.35537022837668 3.9459970941976 2.59979625578436 2.59979625578436 2.59979625578436 3.45109885259742 3.60257146538986 2.59979625578436 4.00247137631365 2.59979625578436 3.58652185827062 3.81823602020398 2.59979625578436 3.30108436898664 2.59979625578436 3.08920714372086 2.59979625578436 3.1944944784519 2.59979625578436 2.59979625578436 2.59979625578436 2.59979625578436 2.59979625578436 2.59979625578436 2.59979625578436 3.2656464759195 2.59979625578436 2.59979625578436 2.59979625578436 2.59979625578436 3.41241579629101 2.59979625578436 2.59979625578436 2.59979625578436 2.59979625578436 3.12551148095829 2.59979625578436 2.59979625578436 2.59979625578436 2.59979625578436 2.59979625578436 2.59979625578436 2.59979625578436 2.59979625578436 2.59979625578436 3.31617825122147 2.59979625578436 2.59979625578436 2.59979625578436 2.59979625578436 3.34678284603657 2.59979625578436 2.59979625578436 2.59979625578436 2.59979625578436 2.59979625578436 2.59979625578436 3.23307136903005 2.59979625578436 2.59979625578436 2.59979625578436 2.59979625578436 2.59979625578436 2.59979625578436 2.59979625578436 2.59979625578436 3.0490669307664 2.59979625578436 2.59979625578436 3.1553627006671 3.69415845135935 3.37602505743054 3.13327665589051 2.59979625578436 2.59979625578436 2.59979625578436 2.59979625578436 4.52283004554001 2.59979625578436 2.59979625578436 2.59979625578436 3.11976522407249 2.59979625578436 2.59979625578436 2.59979625578436 2.59979625578436 2.59979625578436 3.69556101711605 2.59979625578436 2.59979625578436 3.12404357264528 2.59979625578436 2.59979625578436 2.59979625578436 2.59979625578436 2.59979625578436 2.59979625578436 2.59979625578436 2.59979625578436 3.09055428047105 2.59979625578436 3.21993074199792 2.59979625578436 2.59979625578436 3.16031210264774 2.59979625578436 3.0356971867682 2.59979625578436 2.59979625578436 2.59979625578436 2.59979625578436 2.59979625578436 2.59979625578436 2.59979625578436 2.59979625578436 2.59979625578436 2.59979625578436 2.59979625578436 2.59979625578436 3.22721475254557 2.59979625578436 2.59979625578436 2.59979625578436 2.59979625578436 2.59979625578436 2.59979625578436 2.59979625578436 2.59979625578436 2.59979625578436 2.59979625578436 3.11530692652306 3.0284462862932 3.09463790016529 2.59979625578436 3.11591032459858 2.59979625578436 2.59979625578436 2.59979625578436 2.59979625578436 3.21960951687133 2.59979625578436 2.85685819631722 2.59979625578436 2.59979625578436 2.59979625578436 3.6259675130652 2.59979625578436 2.59979625578436 3.63459143030087 2.59979625578436 2.59979625578436 2.59979625578436 2.59979625578436 2.59979625578436 2.59979625578436 2.59979625578436 2.59979625578436 2.59979625578436 2.59979625578436 2.59979625578436 2.59979625578436 3.47100709436022 3.08382354620843 2.59979625578436 2.59979625578436 2.59979625578436 2.59979625578436 3.22990884353066 3.61414121189432 3.25879465846468 2.59979625578436 2.59979625578436 2.59979625578436 2.59979625578436 2.59979625578436 2.59979625578436 2.59979625578436 2.59979625578436 2.59979625578436 2.59979625578436 2.59979625578436 2.59979625578436 2.59979625578436 2.59979625578436 2.59979625578436 2.59979625578436 2.59979625578436 2.59979625578436 2.59979625578436 2.59979625578436 2.59979625578436 2.59979625578436 3.05399940778521 2.59979625578436 2.59979625578436 2.59979625578436 2.59979625578436 3.62099745099714 4.13117768021568 2.59979625578436 2.59979625578436 2.59979625578436 3.22310506880101 3.46856026701611 3.22322736688131 2.59979625578436 2.59979625578436 2.59979625578436 2.59979625578436 2.59979625578436 2.59979625578436 2.59979625578436 2.59979625578436 3.86318106408786 2.59979625578436 2.59979625578436 2.59979625578436 2.59979625578436 3.14201754722178 2.59979625578436 2.59979625578436 2.59979625578436 2.59979625578436 3.34910464508202 2.59979625578436 2.59979625578436 2.59979625578436 2.59979625578436 2.59979625578436 2.59979625578436 2.59979625578436 2.59979625578436 3.1277135856963 2.59979625578436 2.59979625578436 2.59979625578436 2.59979625578436 2.59979625578436 2.59979625578436 2.59979625578436 2.59979625578436 2.59979625578436 3.20938411112718 3.31593868767472 2.59979625578436 2.59979625578436 3.10899527952792 2.59979625578436 2.59979625578436 2.59979625578436 2.59979625578436 2.59979625578436 2.59979625578436 2.59979625578436 2.59979625578436 2.59979625578436 2.59979625578436 2.59979625578436 2.59979625578436 2.59979625578436 2.59979625578436 2.59979625578436 2.59979625578436 2.59979625578436 2.59979625578436 2.59979625578436 2.59979625578436 2.59979625578436 3.19378284176863 2.59979625578436 2.59979625578436 2.59979625578436 2.59979625578436 2.59979625578436 2.59979625578436 2.59979625578436 2.59979625578436 2.59979625578436 2.59979625578436 2.59979625578436 2.59979625578436 3.13790827944038 2.59979625578436 2.59979625578436 2.59979625578436 2.59979625578436 4.08532605132558 2.59979625578436 2.59979625578436 2.59979625578436 2.59979625578436 2.59979625578436 2.59979625578436 2.59979625578436 2.59979625578436 2.59979625578436 2.59979625578436 2.59979625578436 2.59979625578436 2.59979625578436 2.59979625578436 2.59979625578436 2.59979625578436 3.24895042512516 2.59979625578436 4.35397056859398 2.59979625578436 2.59979625578436 3.12439282256448 3.37724948770933 2.59979625578436 2.59979625578436 2.59979625578436 2.59979625578436 2.59979625578436 2.59979625578436 2.59979625578436 2.59979625578436 2.59979625578436 2.59979625578436 2.59979625578436 2.59979625578436 2.59979625578436 2.59979625578436 2.59979625578436 2.59979625578436 2.59979625578436 2.59979625578436 2.59979625578436 2.59979625578436 2.59979625578436 2.59979625578436 3.27961246069983 3.12984163088293 3.65652674798494 2.59979625578436 2.59979625578436
Manes.07G059600.v6.1 2.59979625578436 2.59979625578436 2.59979625578436 2.59979625578436 2.59979625578436 2.59979625578436 2.59979625578436 2.59979625578436 2.59979625578436 2.59979625578436 2.59979625578436 2.59979625578436 3.32888032498958 2.59979625578436 3.01339967241467 2.59979625578436 2.59979625578436 2.59979625578436 2.59979625578436 2.59979625578436 2.59979625578436 2.59979625578436 2.59979625578436 2.59979625578436 2.59979625578436 2.59979625578436 2.59979625578436 3.79297901267061 2.59979625578436 2.59979625578436 2.59979625578436 2.59979625578436 2.59979625578436 2.59979625578436 2.59979625578436 2.59979625578436 3.70972850317257 2.59979625578436 3.27237941274458 2.59979625578436 2.59979625578436 2.59979625578436 2.59979625578436 2.59979625578436 2.59979625578436 2.59979625578436 2.59979625578436 2.59979625578436 2.59979625578436 2.59979625578436 2.59979625578436 2.59979625578436 3.34120921178698 3.06059267461742 2.59979625578436 2.59979625578436 2.59979625578436 2.59979625578436 3.70500796502859 2.59979625578436 2.59979625578436 2.59979625578436 2.59979625578436 2.59979625578436 2.59979625578436 2.59979625578436 2.59979625578436 2.59979625578436 2.59979625578436 2.59979625578436 2.59979625578436 2.59979625578436 2.59979625578436 2.59979625578436 2.59979625578436 2.59979625578436 2.59979625578436 2.59979625578436 2.59979625578436 3.47446958302545 2.59979625578436 2.59979625578436 2.59979625578436 2.59979625578436 2.59979625578436 2.59979625578436 3.2399573595933 2.59979625578436 2.59979625578436 2.59979625578436 2.59979625578436 3.67786292960522 3.11194123837751 2.59979625578436 2.59979625578436 2.59979625578436 2.59979625578436 2.59979625578436 2.59979625578436 2.59979625578436 2.59979625578436 2.59979625578436 3.10904969198695 2.59979625578436 2.59979625578436 2.59979625578436 2.59979625578436 3.00944776328652 2.59979625578436 2.59979625578436 2.59979625578436 2.59979625578436 2.59979625578436 2.59979625578436 2.59979625578436 2.59979625578436 2.59979625578436 2.59979625578436 2.59979625578436 2.59979625578436 2.59979625578436 2.59979625578436 2.59979625578436 2.59979625578436 2.59979625578436 2.59979625578436 2.59979625578436 2.59979625578436 2.59979625578436 2.59979625578436 2.59979625578436 2.59979625578436 2.59979625578436 2.59979625578436 2.59979625578436 2.59979625578436 2.59979625578436 2.59979625578436 2.59979625578436 2.59979625578436 2.59979625578436 2.59979625578436 2.59979625578436 2.59979625578436 2.59979625578436 3.09448431999199 2.59979625578436 2.59979625578436 2.59979625578436 2.59979625578436 2.59979625578436 2.59979625578436 2.59979625578436 2.59979625578436 2.59979625578436 2.59979625578436 2.59979625578436 2.59979625578436 2.59979625578436 2.59979625578436 2.59979625578436 2.59979625578436 2.59979625578436 2.59979625578436 2.59979625578436 2.59979625578436 2.59979625578436 2.59979625578436 2.59979625578436 3.11037841164054 2.59979625578436 2.59979625578436 2.59979625578436 2.59979625578436 2.59979625578436 2.59979625578436 2.59979625578436 2.59979625578436 2.59979625578436 2.59979625578436 2.59979625578436 2.59979625578436 2.59979625578436 2.59979625578436 2.59979625578436 2.59979625578436 2.59979625578436 2.59979625578436 2.59979625578436 2.59979625578436 2.59979625578436 2.59979625578436 2.59979625578436 2.59979625578436 2.59979625578436 2.59979625578436 2.59979625578436 2.59979625578436 2.59979625578436 2.59979625578436 2.59979625578436 2.59979625578436 2.59979625578436 2.59979625578436 2.59979625578436 2.59979625578436 2.59979625578436 2.59979625578436 2.59979625578436 2.59979625578436 2.59979625578436 2.59979625578436 2.59979625578436 3.08019605297528 3.04879652493302 3.00967619553112 3.30524536803394 2.59979625578436 2.59979625578436 2.59979625578436 2.59979625578436 3.5424647413453 2.59979625578436 3.05392758145134 3.53258534326127 2.59979625578436 2.59979625578436 2.59979625578436 2.59979625578436 2.59979625578436 2.59979625578436 2.59979625578436 2.59979625578436 2.59979625578436 2.59979625578436 2.59979625578436 2.59979625578436 2.59979625578436 3.19240955863012 2.59979625578436 2.59979625578436 2.59979625578436 2.59979625578436 2.59979625578436 2.59979625578436 2.59979625578436 2.59979625578436 2.59979625578436 2.59979625578436 2.59979625578436 2.59979625578436 2.59979625578436 2.59979625578436 2.59979625578436 2.59979625578436 2.59979625578436 2.59979625578436 2.59979625578436 2.59979625578436 2.59979625578436 2.59979625578436 2.59979625578436 2.59979625578436 3.23387456029662 2.59979625578436 2.59979625578436 2.59979625578436 2.59979625578436 2.59979625578436 2.59979625578436 2.59979625578436 2.59979625578436 2.59979625578436 2.59979625578436 2.59979625578436 2.59979625578436 2.59979625578436 2.59979625578436 2.59979625578436 4.31344526238739 3.09920040061693 2.59979625578436 2.59979625578436 2.59979625578436 2.59979625578436 2.59979625578436 2.59979625578436 2.59979625578436 2.59979625578436 2.59979625578436 2.59979625578436 2.59979625578436 2.59979625578436 2.59979625578436 2.59979625578436 3.21644556534013 2.59979625578436 2.59979625578436 2.59979625578436 2.59979625578436 2.59979625578436 2.59979625578436 2.59979625578436 2.59979625578436 3.56674635887428 2.59979625578436 2.59979625578436 2.59979625578436 2.59979625578436 2.59979625578436 2.59979625578436 2.59979625578436 2.59979625578436 2.59979625578436 2.59979625578436 2.59979625578436 2.59979625578436 2.59979625578436 2.59979625578436 2.59979625578436 2.59979625578436 2.59979625578436 2.59979625578436 2.59979625578436 3.08982373625139 2.59979625578436 2.59979625578436 2.59979625578436 2.59979625578436 3.56947755124733 2.59979625578436 2.59979625578436 2.59979625578436 2.59979625578436 3.52099072017288 2.59979625578436 2.59979625578436 2.59979625578436 2.59979625578436 2.59979625578436 2.59979625578436 2.59979625578436 2.59979625578436 2.59979625578436 2.59979625578436 2.59979625578436 2.59979625578436 2.59979625578436 2.59979625578436 2.59979625578436 3.25721121744889 3.10020146374746 2.59979625578436 2.59979625578436 2.59979625578436 2.59979625578436 2.59979625578436 2.59979625578436 2.59979625578436 3.81465209650602 2.59979625578436 2.59979625578436 2.59979625578436 2.59979625578436 3.03225364507438 2.59979625578436 3.3307332458249 3.10996514328171 2.59979625578436 2.59979625578436 2.59979625578436 2.59979625578436 2.59979625578436 2.59979625578436 2.59979625578436 2.59979625578436 2.59979625578436 2.59979625578436 2.59979625578436 2.59979625578436 2.59979625578436 2.59979625578436 2.59979625578436 2.59979625578436 2.59979625578436 2.59979625578436 2.59979625578436 2.59979625578436 2.59979625578436 2.59979625578436 2.59979625578436 2.59979625578436 2.59979625578436 2.59979625578436 2.59979625578436 2.59979625578436 3.24980416694994 2.59979625578436 2.59979625578436 2.59979625578436 2.59979625578436 2.59979625578436 2.59979625578436 2.59979625578436 2.59979625578436 2.59979625578436 2.59979625578436 2.59979625578436 2.59979625578436 2.59979625578436 2.59979625578436 2.59979625578436 2.59979625578436 2.59979625578436 2.59979625578436 3.09756767139413 2.59979625578436 2.59979625578436 2.59979625578436 2.59979625578436 2.59979625578436 2.98080741821271 4.13744632159808 3.08352688683135 2.59979625578436 2.59979625578436 2.59979625578436 2.59979625578436 2.59979625578436 2.59979625578436 2.59979625578436 3.48567007750874 2.59979625578436 3.21735999960508 2.59979625578436 2.59979625578436 2.59979625578436 2.59979625578436 2.59979625578436 2.59979625578436 2.59979625578436 2.59979625578436 2.59979625578436 2.59979625578436 2.59979625578436 2.59979625578436 2.59979625578436 2.59979625578436 2.59979625578436 2.59979625578436 2.59979625578436 2.59979625578436 2.59979625578436 2.59979625578436 2.59979625578436 2.59979625578436 2.59979625578436 2.59979625578436 2.59979625578436 2.59979625578436 2.59979625578436 2.59979625578436 2.59979625578436 2.59979625578436 2.59979625578436 2.59979625578436 2.59979625578436 2.59979625578436 2.59979625578436 2.59979625578436 2.59979625578436 2.59979625578436 2.59979625578436 2.59979625578436 2.59979625578436 2.59979625578436 2.59979625578436 2.59979625578436 2.59979625578436 2.59979625578436 2.59979625578436 3.23299208811065 2.59979625578436 2.59979625578436 2.59979625578436 2.59979625578436 2.59979625578436 2.59979625578436 2.59979625578436 2.59979625578436 2.59979625578436 2.59979625578436 2.59979625578436 2.59979625578436 2.59979625578436 2.59979625578436 2.59979625578436 2.59979625578436 2.59979625578436 2.59979625578436 2.59979625578436 2.59979625578436 2.59979625578436 2.59979625578436 2.59979625578436 2.59979625578436 2.59979625578436 3.10694865309437 2.59979625578436 2.59979625578436 2.59979625578436 3.12404357264528 2.59979625578436 2.59979625578436 2.59979625578436 2.59979625578436 2.59979625578436 2.59979625578436 2.59979625578436 2.59979625578436 2.59979625578436 2.59979625578436 3.03997188674666 2.59979625578436 2.59979625578436 2.59979625578436 2.59979625578436 2.59979625578436 2.59979625578436 2.59979625578436 3.28720428082605 2.59979625578436 2.59979625578436 2.59979625578436 2.59979625578436 2.59979625578436 2.59979625578436 2.59979625578436 2.59979625578436 2.59979625578436 2.59979625578436 3.4666767382516 2.59979625578436 2.59979625578436 2.59979625578436 2.59979625578436 3.83744758062003 2.59979625578436 2.59979625578436 2.59979625578436 2.59979625578436 3.11530692652306 3.33692940409424 2.59979625578436 2.59979625578436 2.59979625578436 2.59979625578436 2.59979625578436 2.59979625578436 2.59979625578436 2.59979625578436 2.59979625578436 2.59979625578436 2.59979625578436 2.59979625578436 3.19473572649359 2.59979625578436 2.59979625578436 2.59979625578436 2.59979625578436 2.59979625578436 2.59979625578436 2.59979625578436 2.59979625578436 2.59979625578436 2.59979625578436 2.59979625578436 2.59979625578436 2.59979625578436 2.59979625578436 2.59979625578436 2.59979625578436 5.14530910802604 3.08382354620843 2.59979625578436 2.59979625578436 2.59979625578436 2.59979625578436 3.04710913781508 2.59979625578436 2.59979625578436 2.59979625578436 2.59979625578436 2.59979625578436 2.59979625578436 2.59979625578436 2.59979625578436 2.59979625578436 2.59979625578436 2.59979625578436 2.59979625578436 2.59979625578436 2.59979625578436 2.59979625578436 2.59979625578436 2.59979625578436 3.23035530106182 2.59979625578436 2.59979625578436 2.59979625578436 2.59979625578436 2.59979625578436 2.59979625578436 3.05399940778521 2.59979625578436 2.59979625578436 2.59979625578436 2.59979625578436 2.59979625578436 2.59979625578436 2.59979625578436 2.59979625578436 2.59979625578436 2.59979625578436 3.46856026701611 2.59979625578436 2.59979625578436 2.59979625578436 2.59979625578436 2.59979625578436 2.59979625578436 2.59979625578436 4.02594991451093 2.59979625578436 2.59979625578436 2.59979625578436 2.59979625578436 2.59979625578436 2.59979625578436 2.59979625578436 2.59979625578436 2.59979625578436 3.21444532604007 3.23562971642821 2.59979625578436 2.59979625578436 2.59979625578436 2.59979625578436 2.59979625578436 2.59979625578436 2.59979625578436 2.59979625578436 2.59979625578436 2.59979625578436 2.59979625578436 2.59979625578436 2.59979625578436 2.59979625578436 2.59979625578436 2.59979625578436 2.59979625578436 2.59979625578436 2.59979625578436 2.59979625578436 2.59979625578436 2.59979625578436 2.59979625578436 2.59979625578436 2.59979625578436 2.59979625578436 2.59979625578436 2.59979625578436 2.59979625578436 2.59979625578436 2.59979625578436 2.59979625578436 2.59979625578436 2.59979625578436 2.59979625578436 3.18171305316302 2.59979625578436 2.59979625578436 2.59979625578436 2.59979625578436 2.59979625578436 2.59979625578436 2.59979625578436 2.59979625578436 2.59979625578436 2.59979625578436 2.59979625578436 2.59979625578436 2.59979625578436 2.59979625578436 2.59979625578436 2.59979625578436 2.59979625578436 2.59979625578436 2.59979625578436 2.59979625578436 2.59979625578436 2.59979625578436 2.59979625578436 2.59979625578436 3.15933867912396 2.59979625578436 2.59979625578436 2.59979625578436 2.59979625578436 2.59979625578436 2.59979625578436 2.59979625578436 2.59979625578436 2.59979625578436 2.59979625578436 2.59979625578436 2.59979625578436 2.59979625578436 2.59979625578436 2.59979625578436 2.59979625578436 2.59979625578436 2.59979625578436 2.59979625578436 2.59979625578436 2.59979625578436 2.59979625578436 2.59979625578436 3.1964791051938 2.59979625578436 2.59979625578436 2.59979625578436 2.59979625578436 2.59979625578436 2.59979625578436 3.19153549401571 3.11287055727565 2.59979625578436 2.59979625578436 2.59979625578436 2.59979625578436 2.59979625578436 2.59979625578436 3.36450168777952 2.59979625578436 2.59979625578436 2.59979625578436 2.59979625578436 2.59979625578436 2.59979625578436 2.59979625578436 2.59979625578436 2.59979625578436 3.27961246069983 3.12984163088293 2.59979625578436 2.59979625578436 2.59979625578436
Manes.07G059700.v6.1 6.26529272651103 5.70503563487551 6.11446019410523 5.21518727782111 5.79495373500509 5.46122965860573 5.77253989156501 5.72107352979503 4.97173107690845 5.21862000119708 5.56823941118932 5.6236695551477 5.71538346115923 4.67826395459256 5.72980392176005 5.31117238306181 5.55265697836623 6.29362876625205 4.75779598611784 6.39620637095958 5.6845724973733 5.67123830634534 6.03716597840388 4.71874427351173 5.73750155042258 5.66380974727979 5.46047215193845 5.57151967614502 5.83751490898161 5.69765837931277 5.80925801674118 5.67983516162022 5.83741677991341 5.41558432026007 5.59258806528801 6.73258732485966 5.61649717323077 5.48606517997945 6.11438424938219 6.01065507454987 5.65622230238934 5.2184491477844 5.24105452762996 4.89213823309015 5.77777280757589 5.60687622284921 6.58849829101212 6.41761198790996 5.18209230412044 6.03973080875078 6.65974147358295 6.75549803092792 6.48298659641704 5.51165623534868 5.4453482285971 6.66786215721527 6.07501608692396 6.49895854670361 5.44799335645218 5.85787345820401 5.67240082924242 6.07905185466402 6.18638752082757 5.50880681331723 4.99444884894253 6.10537994764487 6.18172488457767 6.09905321746842 4.98901164218128 6.48234426433628 5.91674980632326 6.40581432431114 6.28531786075918 5.8166066397783 4.35439551718836 7.12532731550933 6.67522615986931 5.76679262751958 5.93981041904774 6.00880312615234 5.80944017315644 6.16917211143928 6.66727982483299 5.63911936879671 5.41301269250542 6.44248059627514 6.23521587047121 6.2566703702623 5.93121745688023 5.69017560365522 6.30795300973243 6.22039551086664 6.01845988042672 5.53444397954703 6.50522654805199 5.211191835917 6.08804039219437 6.31670995193219 6.88857405751255 6.31046251174951 6.02009900248836 6.36632364312943 6.3556150533849 7.11083306822848 5.89057866898297 5.91805989740514 6.76828131854258 5.90038558185334 5.70490094760766 4.7192240701269 5.28439945953896 6.02707819482545 6.29155152350957 6.48932902466829 8.17562160087717 5.84800711921259 6.08887877864107 6.00158708341574 5.98486919370454 6.98848469945477 6.41401476388898 6.1427102368321 6.7278969068867 6.57716747164369 6.27114323526411 6.50793130784664 4.93956872867058 6.19390451516452 5.42468388672317 6.05759743452359 7.56571845600615 5.95393637747278 6.11735265423958 6.53447963389145 5.85036676473744 6.24055766768755 6.24667237549513 6.5400912222446 6.66661287807885 5.68124962322075 5.12002974060285 7.26176924011549 6.20349010013781 6.97241634483238 5.6813976062041 6.60580431787148 5.86079257397776 6.29920901047 7.9464389539678 4.9128248976036 6.53764792976474 6.12475792908543 6.15303170677702 7.1532263574853 5.13625624600339 5.701345495814 6.7371553323761 6.58490018492835 7.31471219849053 6.18967699585613 5.53885924361085 6.26105067324969 6.57419113584471 7.23302574732813 5.9278559515497 7.14822398468364 6.45351934913046 6.74428997123281 6.05100434830062 6.02828784523323 6.3579595786465 6.19973906949648 5.99531521066041 7.21452566077803 5.75203204866012 5.73661314097875 5.74744374116865 6.67108393344009 7.088792825345 7.3090586589855 7.03310698553387 6.58064780031385 5.57095469552833 6.41001197118876 5.58145934255752 6.64033028597682 6.72981632735999 6.71347386918714 5.46116239503998 5.50824041999844 5.94938970990001 7.33298126436611 7.05411240637122 6.31917884520107 6.84944749654686 5.01221490663715 5.82716584911573 6.45622614331501 6.66934745679002 6.34685842576842 5.68800428303022 5.80601452095182 6.73685572297162 5.54477546996938 6.5199439244565 6.0217256264577 5.77602864712611 7.3458117646857 5.93141671947026 7.0656226219332 5.00813739827765 5.63748326795872 5.88303988222837 5.81364547995717 5.95053969257645 5.96052047502942 6.52836390809646 7.07566477200024 6.60127950176366 6.51683910641381 4.87237022351815 7.01297521822323 6.58836896656763 5.87622748427947 5.64644247591378 5.58052713730925 2.59979625578436 6.56844210951068 6.73099770965066 5.97618970642801 5.28712457201566 6.0680856978095 6.92495348193884 5.88985112273561 6.79762830619299 5.64733262769009 6.17083950913667 6.63141119099451 6.05635013836877 6.56567874905305 6.2375784280743 6.8461208814885 7.37360182244968 6.92233155801495 6.81804852340353 6.587339827992 6.69202456851313 6.19788755222238 5.65744094987164 6.29801743778494 6.18295551100323 7.22080029236243 6.79239046603542 6.68581586760805 6.73740710557295 6.09215221436983 2.59979625578436 6.22678473642033 6.71165896456274 6.50963916816349 5.73588227231438 5.80740296379609 6.82665450167297 6.43742128733664 6.68381698839907 6.31601845710911 7.50328600857389 6.90277127610849 6.74088003152209 6.83366217364065 6.65231829962357 6.74600286519459 6.70339426769877 6.83166696355615 6.32424907372363 6.82032301252919 7.28897415827057 6.23259248789457 5.67945566764647 6.60895352092413 6.9972604140084 6.2587840200245 6.38929911811928 6.10076484972529 6.0344677279567 6.80301563106964 4.96349539597305 6.03270428944781 6.0689421796784 6.3370604479016 6.38531361559818 5.88202081012003 7.14089370570416 5.97498953700254 6.84990743439972 6.61131614796553 6.24471067858483 7.50187127705034 6.8488848502491 6.42188130896879 6.98240884636559 6.61919336116143 7.04213803699904 5.98591388498598 6.02829207021998 7.00542928624013 5.90340007704856 7.4322743348028 5.4043013777588 7.00707317158949 6.77546720993644 6.58642175544657 7.45654474178015 5.51691832166104 6.58126332493349 6.2845675835719 6.21684643646204 6.44653565527272 5.27296987799357 6.28173304512842 6.57454664462803 6.5118822071718 7.29725537602278 5.60859605008478 5.92954590349291 6.24938668991713 5.68160397388262 5.6028753732942 6.3244068431588 6.48266218212776 5.59349764637496 5.26836162512082 2.59979625578436 6.87244704417967 6.25167864757051 6.47386631025763 6.53843551094996 6.24575958027787 6.01100946795835 6.17863599615481 6.41575945286226 6.47175993118427 5.71152091688767 6.97845152503718 6.57096395438134 7.0335530892246 5.48028122677555 6.38576860600516 6.80347184687944 6.53648856282304 6.42588647690845 6.68807097538268 6.56661854319791 6.66013658034898 6.86141751875437 6.7501859209711 6.28567628932471 5.76858845715418 6.37736885295699 6.38733919736935 6.84355811906647 6.21524059315212 6.51096588891399 7.56811428700052 6.24503138074926 6.55357363160446 5.84762890597096 6.50166592855163 6.19263351400635 6.77004040466927 5.75144880169972 5.52658215495812 6.49760107680087 5.73608892129821 7.04485535394893 5.6972784282488 5.55996250539503 5.647945350999 5.95038775510201 6.25959432786242 5.91993408482511 6.62933663121488 6.34716122908253 6.22479711821113 7.08089538991979 6.21585634524256 6.8438770589356 5.4007164990127 6.73255539569476 6.46279583549421 6.35650071060744 5.53260901940399 5.75434498370672 5.6534184461126 5.8824681371373 5.09033260165601 6.15084852644845 6.47346613045166 6.35030585983481 6.9928934620049 6.04284048771617 6.43365085367464 4.63763601753627 5.70032015119992 5.16254912926885 6.11399053158154 6.29253377792312 5.42191050095267 6.20183565959716 5.95749473607299 5.75807560894341 6.18077363808776 6.59259466912501 5.50831659305221 6.70727510148042 6.17208807644305 6.37152948977971 5.09034719469054 6.76990974192546 6.51653538518396 6.80225811931188 5.84331118033392 5.62039873627013 6.22732592983126 5.88268721513744 5.81693563468455 6.3626512601624 7.06383013571054 6.6139655118294 5.96939012425129 7.17413900660601 6.76127187812336 6.11394762081926 7.81458297009806 5.86391689797488 6.95707616171099 6.43224765390269 6.34006220730599 7.62862263487198 6.78252596529115 6.17622970169223 6.8306548850059 6.031485364626 6.66044571528388 5.79405836369062 6.39456500815553 6.78618447660758 4.92317559291081 3.94233965432729 5.64315655862906 6.64784017373742 7.01125878192841 5.99276659112448 6.4295621338281 6.83615140730655 6.58845279083174 6.67393244294742 6.21628165770169 7.15577157917128 5.90862338642031 6.98814926575866 6.96180626521689 6.30556014164026 6.40000476588529 5.82176942772576 7.19083880032933 6.66927968917431 5.85955707018694 7.60119778999397 5.98392781648005 6.60799679707976 6.8538420352202 6.30136277735931 5.68799405207824 6.0699847065982 5.69895760074355 6.6523516633623 6.14270291779224 6.20827008623284 6.25391384673354 6.47160911449939 6.61141780015742 6.23752277147126 5.31900264834471 5.58219944742037 6.48274241604294 2.59979625578436 6.34001410753309 5.4765696515496 6.08479186868743 5.577715428693 5.31238686123693 5.65370727296193 6.16947933933544 6.20858151396655 6.16531796433669 5.55423539929217 6.15200527090578 5.35563911402906 5.97087315306676 5.25178922024138 5.18770779158332 6.47449676473187 5.28304337595817 5.43292227668018 5.34810652954508 5.06850718630174 5.68717480768477 4.97731089525818 5.67015458364413 6.28597869061615 5.39241421950285 5.82975390450097 5.66683609553444 6.05305514731893 6.31995908051249 5.52435136731414 5.90439752364697 4.99546719867662 5.94597682404348 4.87202124934754 5.79299749106787 5.28722977649384 5.74596362224099 6.96052917662794 6.2922559388864 6.21071901209061 5.73487480661064 5.80002406636255 5.96549208250805 5.18420072457802 6.26927320309107 6.30003205679907 5.67662666438686 6.48514271054547 7.14627198336885 6.59459840386812 6.81090849263754 4.93065241664023 5.53186252017606 6.68106943305794 6.37679758716834 7.17496560598047 6.10336588341121 5.91050137591474 5.42407135245569 6.64774597293834 5.97130024816928 6.36898318695493 6.39932671607714 5.88264193971431 6.98673583483226 6.64629019138066 6.24292066096314 5.69316013033975 5.74909340250275 6.56407283470524 6.2845812626315 5.14244390043512 5.95347850493446 6.21178791237618 6.18979453562577 6.46778921010819 5.58212699745399 6.21636172917508 5.76331653512035 6.55191838426389 5.83502736328683 6.36637629230624 4.75695042887499 5.53788843919587 6.21136033769604 5.43846308275631 5.8377432631913 5.59191182853643 5.458542823971 6.07861328382009 4.81442750052972 5.76256051072643 5.15334595748281 5.05938298464059 6.35049359774102 6.17750968955095 6.39245365161378 5.07507150114494 6.84605767583687 6.28017875640339 6.3674936391745 5.11096618468965 6.16943184740623 5.78701671025507 6.00339240511266 5.13442196760834 6.04120674465826 5.3884027757582 5.68512427494034 5.34337806378799 5.37818302005916 5.24562085849946 5.16602652340564 6.29926087478356 5.30566934744522 5.67894929764329 5.88536326581985 5.21692059840531 5.001637896432 6.20918261096128 4.92526494617198 5.8532970564064 5.47563013648604 5.54816758211276 5.98760591990877 5.06982354207605 5.51900843645954 5.95794417518955 5.50039970271286 4.65794199557539 6.77708925018124 5.73412548555796 6.34480342621695 6.01469365594891 6.23895695895441 6.08184043988579 6.83398128089907 5.9121970441709 6.33363134001117 5.59103786670736 6.48924824687045 6.30396444843768 5.36517335263804 2.59979625578436 6.9144719005798 6.72164195369114 6.42036615188703 6.27981597637558 6.60725197059161 6.0718168977951 5.11420357548212 5.45147283072295 6.10377452728076 5.66707213038366 6.25991631701927 6.33857453089717 6.22992804755137 5.61477437703075 6.34594949928277 5.21570725744284 5.6391472732733 6.48658732488801 5.77731742906273 5.76375688268983 5.8450155151538 6.45366944267864 6.16045724709335 5.56501344114471 6.16457134050518 6.03323793745944 5.66832519039415 5.94876419251226 6.31640975887136 5.91919053179365 5.06558683097831 6.08145326914298 6.04311435858734 5.75848908745527 5.88639638905004 5.375171395281 5.98712321530125 6.34879135523024 5.9882053253288 4.90744609715061 6.02706340488969 5.84309973703376 4.86591659604994 5.94748214092789 5.32959900929018 5.63436576519502 6.40295110205261 6.54102622698663 5.76649009080456 5.03479441589819 5.87066608815215 5.77698835140186 6.35216705507891 6.58056226629247 5.21879922922499 6.67805217387276 6.45466332533757 2.59979625578436 6.66377099631952 5.96501318606564 5.71053825160688 6.08464669582894 6.38300684940433 6.68763342698823 5.30206303706748 5.82196406088166 6.2528597982738 5.74453788890832 6.44250059154554 5.59952175758242 5.9762511524245 5.9511176724319 6.17655573978048 6.0249072378946 5.9384851062994 6.79368844625182 6.08122492070831 6.42933709983613 6.45088514879915 6.26753769241469 5.79848854281291 6.56580374159032 6.52793992034395 6.73121784484095 6.18870069187904 6.08186608891349 6.43845547623998 6.80210199019636 7.18741893568073 6.07362863440739 6.35110088088136 6.48541977395396 7.03149715069683 6.23444962642455 5.73239025569305 6.26146012868429 6.80254328050256 6.84400091074269 6.71382953983487 5.77439471493721 6.36820502478596 6.11214284816342 6.06640739472499 5.61088024143791 6.05275350872003 6.3879041772085 6.6143353717938 6.67842166854777 6.30222350614553 6.42420849860134 6.36477828791808 6.48714258654711 6.50851913511035 6.02639430508295 4.6072082128 5.93423105469569 7.10545194649889 6.54707819642251 6.10725162657136 5.59706581092614 6.05832930611546 6.18189784490991 6.19618817443382 5.38764193696577 5.78084695492041 6.38834395481344 5.59477221366577
Manes.07G059800.v6.1 4.00019401878903 6.94194581279996 3.45191887297824 5.11424084789921 2.59979625578436 3.69157784225115 4.77236254780072 3.32387150818726 4.31387293190585 3.89462144677541 3.76993517303032 5.43857141165423 4.36605455922773 5.28086194037231 3.59644953537541 3.92863505642227 5.2587047596201 3.80123086013542 3.54809303130482 4.15669568736146 2.59979625578436 5.77707736423402 4.13075262838132 4.50906632403647 4.24138412999339 4.11052264858323 5.49136969026365 4.14820518392652 3.78836439742839 2.59979625578436 4.08082635425553 6.98378110310974 4.24289168513582 6.06790764712124 4.51161338167069 3.16878379002956 5.72474472802634 4.05445726499457 4.89079863991738 6.21756195331913 3.9724542082533 6.4031928742209 4.10118130581149 4.52794582638383 3.9032011645835 3.44390932706295 6.40899483240588 4.02130074684531 4.41394294533834 3.53623203608649 3.60767939374456 6.80616838845569 4.45298534130266 4.29315625731707 3.79492487585658 2.59979625578436 6.5416141315234 3.82942853835697 4.23986962572266 4.23106942644954 2.59979625578436 6.35986098633823 4.89632483185037 5.50880681331723 5.15520149112927 3.66686718375227 6.72922734246421 4.10787830392828 5.09761026627016 3.14104836382465 3.91911997008639 6.15820927699493 4.2218886686715 2.59979625578436 2.59979625578436 3.76998510658159 6.10683755395694 4.00618526174694 2.59979625578436 3.47446958302545 4.3096638976182 6.34852728202603 3.96671037979723 4.14915848480723 3.30853211464194 3.82385682353258 6.48159892774314 4.00628018931024 3.82491009826567 3.64232470964442 4.00876840603554 6.39867080320856 4.1519139613958 5.53444397954703 2.59979625578436 3.40126091377021 3.8525999553087 5.7131515492952 3.7885494984381 4.48069130754149 3.07907070398862 4.06943459121527 4.86698787324315 3.6506059273711 6.38223026684978 4.3027775518588 3.40371602820436 6.46710107991332 3.18709662403514 3.75626826634345 3.45516001602998 3.39370563949478 5.8410744870153 3.55255446331805 2.59979625578436 2.59979625578436 3.34666675568901 4.70213816759614 4.16081236150361 2.59979625578436 4.0845396550124 3.13872541349518 5.31046337055561 3.96837784396383 4.20109041994389 3.25674191122001 2.59979625578436 5.29201287215168 2.59979625578436 5.60437073529577 4.21305026724647 3.9875246848918 5.95575583306153 3.94159101346546 4.45982622027543 6.15620459440854 2.59979625578436 7.04585528535712 3.83572699616489 5.17650374619948 3.13589789482968 3.50513210186605 5.85510445177884 3.4599404101843 4.5943835237731 3.87328897205986 2.59979625578436 6.78121796899468 3.26575909677216 2.59979625578436 2.59979625578436 3.86044642301347 6.21115443903521 3.58662713358507 6.2263275260435 6.12722702973268 3.3572885702161 6.04696470420191 3.97865365472679 3.91970661364898 2.59979625578436 3.47171591016966 5.97773099591327 3.74124744451025 3.83796591237887 2.59979625578436 2.59979625578436 7.06377831530611 2.59979625578436 4.14754036574546 3.17915297907334 3.65507811070983 5.58779664002927 3.51640820234231 5.62296203290314 6.41464572769136 3.16417745732558 6.20540788485031 3.6727640892179 2.59979625578436 4.07038688113366 3.04244381450743 5.37443190025334 3.9229564268597 4.97899179581339 5.70315674058382 3.16817936116962 6.45393055091433 3.14070663490831 5.9606634310715 3.87188620843651 3.56350479990528 2.59979625578436 7.008151035679 3.86023928544925 4.1973405459155 3.86328368237572 3.65946978543165 5.86943259922853 3.92869925811572 4.30390898383858 3.32419446547007 2.59979625578436 6.10286260066467 3.83335999253602 4.34940330035893 3.41151332783018 3.6721575975959 6.05219459797238 3.45073439548337 3.90388365739631 3.32563966480586 3.17888988534499 6.91123441160234 4.14962562660253 5.36747134221737 5.20966993877788 2.59979625578436 5.63783822190466 3.77614723863289 2.59979625578436 3.27218266265049 3.15782640238907 6.36699570803387 3.97125260143775 4.21467739799052 5.9034565528042 2.59979625578436 2.59979625578436 4.87413781683419 4.56589003272056 6.12299151266302 2.59979625578436 5.18650661102511 4.2277636816664 4.39879156557115 3.5051384300408 4.01510285445144 6.46710910273186 3.68133773842789 5.25405478047367 3.74827886475334 3.0699466230511 6.59493960906203 4.70900922533449 5.68732928270855 3.95859603214403 3.45753213759342 7.05600442116981 4.13314547353687 5.47106350504847 3.67861131213525 3.73114165719934 3.27713638788058 3.74987951151849 5.30421849902291 5.07827029939679 4.09760074552466 6.74757139405599 3.85685271894689 4.40260246420216 5.60382076314685 2.59979625578436 5.64569495545511 3.54517870254472 5.41037511189612 5.92536766742242 3.40605524568637 5.34697228083683 3.73951463753616 3.88739597768504 3.68464331108315 3.53558850487832 4.10654547416867 3.96143642739187 4.16713264034811 3.49834410633833 2.59979625578436 3.79793381884116 6.11343001853283 3.09920040061693 4.87905067044682 3.94850587401253 3.09839870207427 6.34626316599965 3.84226087756042 3.82908436506429 3.08773589500831 3.10157727781174 6.48303672979462 3.58767727469021 3.62078637969324 2.59979625578436 4.53057357960444 5.35932526290634 4.16573373705861 2.59979625578436 3.56601381190976 2.59979625578436 5.77361441962813 3.93524423983696 4.19900678068076 3.27020841900006 3.79594636549562 5.80087775391969 4.04433301292154 5.40377484911698 4.54184139219149 3.82066918645868 6.12001979769584 3.60867516167484 4.39453026483815 3.6214246845648 3.61588927876974 6.19767464328512 3.78642220010149 4.96290732425558 3.45416095825858 2.59979625578436 4.64597440701227 3.6159717350813 4.57522959498697 4.25565820313127 3.11444189945037 4.33553935447393 3.63957982449181 4.44935965213155 4.78946340526876 4.39776753825465 5.23595143887347 3.93102905613678 4.08998640763824 2.59979625578436 4.25429971315118 5.27268418411865 4.50084701900572 3.97556743876879 3.81847511642453 4.22470455400088 8.49378005488313 4.37543937757723 2.59979625578436 4.99451272737903 3.6291041059735 5.53024169533898 3.14307563156158 3.29842715226595 3.63238902565073 3.76349752466115 5.96863805729636 4.45801125212273 4.57545927825513 4.20443824473383 2.59979625578436 6.24221276755083 4.376805288776 3.26884182041456 5.70004932108796 3.80289619999502 6.65976475169553 3.96357768773387 5.21195243115923 5.72510582297865 3.62245939251466 6.13589693652345 4.41711532690442 5.12582017815276 3.71829811035671 3.38416193941179 5.01398329241283 4.24847261493227 4.79606686924615 3.68209076667673 3.4497260527321 3.88662622344819 6.26563645765357 3.57959499661178 5.42737170906605 3.54150743931308 3.09522200693535 4.77706168812715 3.15073138801272 6.22945833838025 3.82252380390466 3.29333401168874 5.89980737580405 2.59979625578436 4.53967482200278 4.48448658774307 3.12273955512324 6.22966406017571 2.59979625578436 6.79019109869066 5.6534184461126 3.15110900783788 4.4569336025263 3.39262644786142 4.76343008674164 3.77334939914147 2.59979625578436 6.3636757532638 3.54039886021135 4.09566998091808 3.24419192203211 3.7145258854749 6.40688403970951 4.28079282277433 3.7349225253245 3.84068801083756 3.99316513009854 7.12809429076562 3.97047115582038 4.49876159736918 4.43485084433548 3.52428154965526 6.25758377264232 3.8782200087698 4.50418565062321 3.51034282900347 2.59979625578436 7.54835789739308 3.52010982756662 4.44505854693882 5.07622550731029 3.90895482947539 6.15388159862733 3.45109885259742 3.05543704798616 6.01718437601508 5.09963763720545 5.64815017372331 4.29949062908944 5.11496736765769 4.4402791381702 2.59979625578436 5.99733745957927 4.01736155786525 3.69286530377354 2.59979625578436 2.59979625578436 4.91415380919778 5.6014847170216 4.07875080330696 3.89202251523489 3.79479745119525 6.29512056510655 4.38397323191032 6.03406416492651 6.20280614084776 3.41665666789317 5.50496951447359 2.59979625578436 2.59979625578436 3.50086039765109 3.13589593959261 6.24027480630705 4.3261604945858 6.34318570116446 3.26388014084464 3.19755199553219 6.30422872084727 3.98869882373956 5.0741701149055 3.31390949928497 3.25910669545783 6.02328558556954 3.81697151199171 4.46627683575846 3.63807990455992 4.7391792754761 3.90347240817075 4.57769318781973 4.31299833264546 4.06576216325702 3.37519338652555 3.29190677361545 6.57456441715687 4.79011079475107 5.2882023856513 2.59979625578436 3.41253877880521 5.58932383891284 3.35064364855437 3.54425400981323 3.57333416158868 2.59979625578436 2.59979625578436 4.43895347138738 4.361798371154 4.35718180429058 3.38077863823906 7.05868461389004 4.35893719950545 5.4017431985669 4.62532193121103 4.318343811833 4.82269245448749 4.32636251077044 4.23244465111656 3.77700890312273 2.59979625578436 6.51746691949214 4.43055479502318 5.04091152377849 4.03889162416312 3.37410327500007 5.11536281586068 3.59922678175207 4.04439945537354 2.59979625578436 3.61437619789413 5.50156003757292 3.48381109612499 3.77931028300922 3.8853051968383 3.5792875926982 5.11214446248965 3.56996809434794 5.04894140090002 4.57413318198719 3.29056662479942 5.08224447985404 3.81352416426458 3.9014299356621 4.64886297003467 3.38765383122753 4.69790833442528 3.7284690357755 2.59979625578436 3.19311762549978 3.28720428082605 6.93325078464857 4.20448879507154 5.59870218834884 3.18881389019315 3.97086621637858 5.52654441616259 3.77443947247914 3.78815434729946 3.45314808470526 3.48037588270895 5.13484430567445 3.49793255112151 4.90457310691393 6.51187248529567 3.41331573344294 5.52668317954766 3.81799429195978 3.74402143797072 3.88450556008927 2.59979625578436 6.66852031856302 4.3211608881522 5.05954159328291 2.59979625578436 3.32590215093667 7.14360688034992 4.37671647808818 3.85036913035679 5.35099297802326 4.06582935493575 5.82986919402815 4.09736515371423 5.43195495812655 4.23446820985464 5.08947956596112 3.2004768242502 6.07103420985689 3.40372521807497 5.55908597008498 5.42518652379854 3.42048852473569 5.43846308275631 3.45850784183096 3.50360441488598 2.59979625578436 3.37185434725751 6.61982859378777 4.4301538204506 4.50829527138142 3.64876012622529 3.68818018210112 5.32443044694777 4.07279458593754 4.69028008689005 4.35392735559204 3.55447539391392 5.05743159302812 4.43181112917672 4.94020369172928 4.02726056418837 4.36697317802278 7.17788948428135 3.86098856849618 4.29067906117622 2.59979625578436 3.16658854311766 7.45783540665764 4.2578502379152 4.71282695880108 3.37424946298459 3.78966341899362 5.44755541104349 4.38422547721821 5.6445555153493 2.59979625578436 3.96904596458225 7.30301212448483 3.32636466370826 3.83756148430802 3.99925688339375 3.49579071812971 4.86192366656367 3.38020251553063 3.95490085823409 3.36404641342157 2.59979625578436 6.26497647261464 3.25361919067026 5.32630922057866 3.73658898751313 4.23964625906642 6.08184043988579 3.22310506880101 4.73339472918344 3.47486106856339 4.83385739587962 2.59979625578436 3.87185768498458 5.49316516071312 4.98574003949392 3.39912989984874 4.70768816615602 3.96183875186893 3.64182534636077 4.74889355333648 2.59979625578436 5.23527157507946 5.45147283072295 4.98918488579732 4.38838527305548 3.4568536655671 5.24662973271897 4.21070216057626 5.63955467242546 4.26522745117087 3.31738323501506 4.92655222710124 4.17864547284131 3.7341416335537 2.59979625578436 3.24766064870577 4.92541343083515 4.61957996461493 4.45740308258607 2.59979625578436 3.59423054881486 6.50185653103526 3.902554382221 3.49341508298152 3.93031409519857 5.59092247454826 3.86313458589679 6.3668588206725 4.31736340904294 6.22145890170242 4.03242885984334 3.10899527952792 6.42330120740502 3.45993785358775 3.96184713185432 3.71233388196536 4.19196901603003 7.39783016302536 3.39845749303654 4.51358512541505 3.66840322173884 3.32979506903342 5.74590123405393 4.82381156727587 4.59800608212317 3.88401638270689 4.11659577912946 6.01730077499049 3.89790017897881 4.77138373522455 6.17064995199924 3.49552710710383 6.23808933028928 4.37693368311676 5.50035941480492 5.55286357804806 3.52129112065354 6.85287554258716 3.53005056540587 4.85340112589337 4.58660309123104 4.06430571321121 6.48892415231774 4.55443210104046 5.91127970116234 7.74075650455294 2.59979625578436 5.67068201835971 3.15933867912396 2.59979625578436 5.43103056707837 2.59979625578436 6.59326247011251 3.86992880092686 5.98113087294993 3.84185510846805 3.65463134791335 7.19488625591482 4.02635772176742 4.37170956636546 5.51039291943255 3.68182989929518 4.28889692906603 3.38629528969851 3.12751666884428 3.53538582533427 3.79558990087403 4.48415425323522 5.12031088848465 5.3634984312313 6.08700675438921 3.16483281905453 4.78777692890994 4.03220279342584 5.02854162669176 3.91389473505842 3.1359058019152 4.22771727277782 2.59979625578436 4.98399775491382 4.1545133290249 3.46923753091554 5.22741952990793 3.93199932383111 4.41335578776762 3.8655649995876 3.48658342951114 5.3838301069985 4.44578695108437 2.59979625578436 3.6656788033668 2.59979625578436 5.96925424868159 4.03312855762679 3.90291938238005 3.32706199532729 2.59979625578436 6.57555931576403 3.76016028022053 6.67545625489611 5.47032374110301 6.37756668077354
Manes.07G059900.v6.1 4.68307359412415 6.14716260615111 4.09111917947771 9.26498412439918 7.56507364223417 3.55072321097309 5.16694132540813 3.61358694798937 7.69066429798925 4.56177883184161 3.49438284815064 5.45822860983369 3.11804907243019 8.05275778853835 6.29233555192938 3.55542985794748 4.96763754903746 4.84057715139863 8.63492817171758 4.98594844807114 3.93330581446344 5.24607230770033 3.64593111037093 7.98774103285292 4.24138412999339 4.11052264858323 4.6814385498363 2.59979625578436 7.47015591650092 5.65029971201889 4.08082635425553 4.21744849955037 3.17378617670681 8.91690838329713 6.04498298068197 3.16878379002956 5.1920627677235 2.59979625578436 5.53011510601817 6.76363726456017 3.48701286742929 5.92463714638154 3.88392636584803 7.731814525671 4.85045770791937 3.77766567635179 4.85603281618567 3.1556293923897 8.04393282130535 5.42656858919029 3.319570586726 4.45979172260337 4.03861825400975 8.38032461871462 5.79431939008649 3.28257618553174 4.92119824833706 3.82942853835697 6.76682810184412 5.64805129524658 3.25634658216568 4.422606738002 3.81153240774204 5.50880681331723 5.73459146658736 3.78646219893462 4.640465388562 3.61176125378992 9.01518627804855 6.62854785767701 3.45118233955962 4.42556518466711 3.52011185534455 6.6658851503385 5.95817866039323 3.76998510658159 5.52500574384133 3.39101944330304 5.8345559981041 4.90906631662939 3.77485557868279 6.01805894565078 4.32633467498929 9.55576207367123 5.30578874886431 3.82385682353258 4.61951801467406 4.06964360546408 8.52477827504086 7.0737371108153 3.5115007869912 5.01157074596227 4.07870230769258 7.55845750777023 7.0281325268453 8.54257612242057 3.65737312024582 4.45100025427481 3.54917772278016 6.72793609130152 5.08744921428446 3.31557217321446 4.39672849839037 3.6506059273711 6.74716729012774 4.53420448960132 2.59979625578436 4.78232789201219 3.51918818583208 4.56813475368945 3.09842035462182 2.59979625578436 4.35386370027304 3.75675057185501 2.59979625578436 6.04040788455168 3.50961898163241 4.8628076971288 4.16081236150361 6.98848469945477 5.83362482158797 3.52286036160814 5.51246522395845 3.58497213633413 8.13131203819877 5.03307212778648 2.59979625578436 4.43440440610159 4.38748088629711 7.16229184831371 5.90280849315448 4.18391418333489 5.06293441470953 3.56505178574322 9.46186024216149 5.53978503086787 3.23404875933684 5.57212077675949 3.73346683831576 8.77785150839064 7.34535177314892 2.59979625578436 4.52797303208548 3.55806038569829 7.28973853011802 4.95862099261495 2.59979625578436 5.65624124855182 3.82008603780487 9.1533647990035 7.87310374229135 3.58821161658991 5.06793397745849 3.79742700943034 8.0872766586293 7.26713832030716 3.13846362547094 4.7221644776154 3.90488516978388 6.57955279411421 4.66228601769519 3.35770011063099 4.83589954203618 4.23516190815129 7.52886576976668 6.22169510081694 3.78663384676346 5.71455891968715 6.05100434830062 7.56931281233798 3.86323668388114 3.8789415331015 5.00931976847297 3.06384658117584 7.72327560544964 6.48822547381681 3.56545094105894 5.20039296971054 3.77009810007451 8.25444887633543 5.17426476778305 3.2233869813897 5.00180811894987 4.15417213189693 7.3455054713537 6.36182882858452 3.39857787496319 4.60040446343061 4.07375190535199 8.53351034956641 5.3192625218561 3.46486109286453 3.24239127858813 4.80739877933981 3.53779768437622 7.57326509962685 5.88071481005102 2.59979625578436 5.5161197824483 3.41874749654539 7.79545084546413 6.2257872358061 3.16689536194367 5.46866262781379 3.32619170863699 7.66085283051819 6.15726510613738 3.82921676435143 4.90898158234411 3.9184517134715 7.86068015383638 5.24001875220838 2.59979625578436 4.30465856388869 3.58839260699158 7.75746276970373 5.08573840997224 3.51907024373083 6.24123085030961 3.20006221402401 7.49364322747459 5.05040098038399 3.38420121746441 4.61807956754106 4.10458958560356 7.32812796927574 6.12128149900874 3.35455894485225 4.72669514704258 3.60689639667395 8.37578993423893 6.88664329853728 2.59979625578436 4.2156737729944 4.70881027669757 7.73482375256196 3.9993441325203 3.89979400114707 4.20385910673524 3.68133773842789 6.64562683807882 4.56891313494537 3.72759093882996 3.97856062878914 4.48620628773013 8.03281642769953 5.8767285061403 3.21070493893527 4.432060587107 3.61569775868697 5.72704842311039 4.63503451314111 3.58557919338385 4.13016278461065 4.04394589704995 7.15424640221981 5.07827029939679 3.18760828080912 4.38531084903347 3.40954712367928 6.15800806091614 4.95097337616749 3.19556340470997 4.93337163712758 3.65228365178192 6.64518208425374 4.62698778118607 3.72609391070597 4.05795574569588 3.415894803482 5.953340645672 4.68855062281461 2.59979625578436 4.10654547416867 3.63071966896614 7.50892915634767 4.50104494465645 6.23259248789457 4.57681878214073 4.04456157703623 3.79474649627712 7.63764010758867 6.37278153089427 3.09839870207427 5.02636020699617 3.62424733944767 9.24238441932367 4.93176466354794 3.46047366396977 4.8393550099836 3.73352168770383 6.2275063319271 4.78953493300356 4.21146046157104 3.86518276346593 3.46547799695192 6.32705136877769 4.71403010313346 3.18590979373873 4.78955895623763 4.12540217310337 5.84922751396127 6.71517377569756 3.64275896432737 4.37256202401622 4.24735954743969 8.09120587978403 5.60372786515828 4.07496338303498 4.6790682773392 4.28550640542332 7.78546171226973 5.8167714003443 3.61588927876974 3.70097135517803 3.78642220010149 8.41341150208336 6.14368610102011 3.51092040624305 2.59979625578436 3.6159717350813 7.33116252020133 4.89135007747943 3.613567268597 3.94339026023944 3.82017398648223 7.58165829355428 5.3478837361612 3.62768581900999 4.63588079081302 3.82175856716567 7.71238854116528 8.11300784066825 2.59979625578436 5.59804282629326 4.23613370543252 5.55464423723219 4.27862832628561 3.6587341302309 4.1656868185757 2.59979625578436 6.83958341713669 4.7821055642431 3.6291041059735 4.53186021227521 3.78793379616188 7.36482381715355 4.46783336864851 3.61411445291512 4.4094347953011 3.25721121744889 6.04614127529007 5.4455370498399 3.45245990967003 5.51778962376739 3.76421653116845 8.19659204477894 6.8428053825367 3.6817973704571 4.11209091169056 4.32252932440454 9.1701064815505 5.51976858226452 3.90309311893991 5.29182758075017 4.06907842763578 8.50198580476595 6.09314024795888 3.38416193941179 5.59849759626177 3.34487133408656 8.25895497109449 6.45394258596582 4.23534228190486 3.66154325580684 4.13662359960951 3.65488550324452 7.73693467941364 4.88822660810007 3.78564216104851 7.68864426658795 3.46325859116795 4.50443434370499 5.81102374141087 3.44525548215947 5.14559371324929 3.44198007858204 9.06320761155112 6.0543507865558 3.33541046017207 3.66056050234826 6.8664971313568 7.0044872633666 4.55720408687157 3.15110900783788 4.4569336025263 3.24980416694994 7.15968608793775 4.60812862608366 3.25797369082606 5.1800262217125 3.8007536215964 8.23443089391985 6.2633544673336 3.39758033565916 4.23065284300576 4.53578552123766 8.14059684349925 6.79609253647046 3.14391809079161 5.13261310424904 3.63776513294116 9.03974434825158 8.22762299085328 3.25899884065111 4.56633143262214 3.8782200087698 8.92896066801909 5.99921223900704 3.5242076349085 4.70964659086978 3.77536998505502 8.60805411500561 5.16448906199794 3.37256917773833 4.89053895446479 3.78744223106535 6.48794990315494 6.23820454611461 2.59979625578436 4.22372456729715 4.03244495800774 7.35693179930689 6.52931644153755 3.30108436898664 3.96164077342337 3.7718602882907 7.51206334892909 7.08933267921481 2.59979625578436 4.19009516387434 4.22842747536237 6.73403668304375 5.44305525015407 3.30265235045542 5.32493331186273 3.73391719046449 7.72536042499813 5.49656357803235 3.41665666789317 4.60802599464725 3.07306420648377 5.14629291113536 4.73446215196151 3.35371734162331 4.0941555924754 3.63472010443734 7.16046851599303 5.34459487373626 3.7714153316878 5.19789248788199 3.69143643247701 8.11923223879568 6.58299789783135 3.88681788509472 4.38184399215932 3.47284080734992 7.05458249215956 5.58704614729068 3.96040304286901 3.77329948475151 5.13648438874497 3.87508178928827 6.88078379438028 7.07380355305403 3.09151528685361 4.38432347080654 4.21584791522146 8.50990507939411 5.89106626382062 3.1782393393218 4.48191085322906 3.35064364855437 9.56563823272669 5.44396752233988 3.73972313281026 6.3811581025713 3.9077996289514 6.02757983812322 4.62700783559613 3.81364818857264 4.61638960476809 3.37602505743054 7.31696664184866 4.67879999156566 4.40103207344144 4.21164085554993 3.90722036148961 7.2646296894674 5.10928412965511 3.83901951323155 5.10597972814992 4.17376676937537 8.44904199502741 5.25456856850287 3.91144660684014 4.91728809561068 3.31341918269739 7.89448521191533 4.90022906747582 2.59979625578436 3.85139139287403 3.48381109612499 6.73956688692762 4.15101044139279 3.29891955515538 4.29758901537703 3.77754747967347 7.947368939534 3.94615840815916 2.59979625578436 4.83804802287571 3.21993074199792 8.86416529580276 7.00181080276705 3.93343152360907 5.70252052491496 3.46202811036683 7.80972572522656 5.03744307955411 3.56316175631973 5.63635987233602 3.5571088832189 8.13629279127754 5.52869378271031 3.23124158278061 5.0735019820981 3.29025677866774 7.94792605795496 5.9738668273479 2.59979625578436 4.54406105628844 3.33697494199146 9.34326289386297 6.8573349469163 3.86250160586385 4.23800372334934 3.31680275846176 6.1400391982021 5.61523550023341 2.59979625578436 4.52643479859676 3.4479846523637 7.89112828062421 4.7753879155011 2.59979625578436 5.68351079839895 3.56920007374926 9.25627714917835 5.74977905389385 3.65775448958064 5.76362508475784 3.82376518523901 8.21148110099018 6.78876584201639 4.01055834005857 3.44336746541449 4.46283008642851 3.72291427801192 8.52732467943528 5.42518652379854 3.42048852473569 2.59979625578436 3.30430621313442 8.31486144937779 4.76079776172895 4.25462243465365 4.07673701690803 4.36625372078749 7.40419817607957 6.39637358911184 2.59979625578436 4.50172976739104 3.84720525866936 6.10927564252843 5.57872744377433 3.28089785406808 3.98978074833163 3.36854487766473 7.41022134527844 5.85349755750232 4.07013693899983 4.4458186577528 3.95540856618768 8.79763197534933 4.55764876139452 3.56947890294999 5.01028083361151 3.33826151136271 6.68967331233387 4.00938374157105 2.59979625578436 5.06289329553747 3.72457378252218 7.85856756590688 5.24137526622437 4.08958618670128 5.20124500551716 4.52952163641819 8.72204742037068 5.68614066894273 3.6888404671252 4.94899910880529 4.21982858712614 7.49116435304765 5.0733640156105 3.46429402943855 5.45667075841334 3.62099745099714 8.3990014130333 4.53742278358569 3.17254904508025 5.23988376529948 4.37095779267345 7.9583576357841 5.32001939049439 7.26071697827137 5.21631662540804 6.10620843663541 6.92796966928184 7.08937430573395 3.71664159246952 4.70768816615602 3.96183875186893 7.08419459486831 5.75198429582036 4.28711904250441 4.07158411044521 6.61980834856389 7.37612552919989 5.21281362744638 4.7081575145768 4.43248428602588 2.59979625578436 7.24339817403853 4.39453903412628 3.31738323501506 4.2809668982371 3.96314819633817 7.73561157288358 6.92949388814456 3.24766064870577 3.96459152210136 4.1958937901565 6.67902837711704 4.5270361832828 3.74095456484091 5.66832519039415 4.17125942085363 5.91498808370828 4.58672758291294 3.80627578985095 4.20006188451688 5.11610502905044 3.6796059605765 8.6510632528485 5.4499010758657 3.31627055002502 3.62972932026475 3.37134793688836 6.9830562890569 5.92486439812887 4.27913665874054 4.66157691301268 3.51824355747109 8.54066399374944 5.86129991532367 3.7367292000299 5.79502669118189 4.34424798401061 8.40381116266008 5.42278671678477 3.64703272649152 5.79637933564166 4.013064275457 7.60479624065364 6.17064995199924 3.98509299291127 7.12467257782049 3.76430622490982 7.02991114511569 6.95391524168117 4.36255775005225 5.40235990594817 3.53005056540587 9.49843767308818 6.8981797160707 3.46890406481015 4.71972690567359 3.67537270766846 8.06451284926501 7.44468664064594 4.29555692797162 4.49134962088472 4.66982478017176 8.46931798634039 7.32752677284215 3.6723757901802 4.3118689623613 3.86992880092686 8.1780717926342 6.86934966604166 3.35379231418697 4.74776381899269 3.6282151163956 9.1189416531158 7.95430143947551 4.09791810019352 5.41119252074384 4.72413198109715 8.46775965419062 6.08068518952223 2.59979625578436 4.97770195845779 4.00715525546964 8.30342918280859 8.42576326037391 3.83341950697913 4.38421152707489 4.50195814649379 8.10482008041968 5.81669024422633 2.59979625578436 5.18023345096391 5.61088024143791 7.45384229192813 4.66668574529139 4.06483944005335 4.24483153087363 3.55792757479529 7.80474315396323 5.82758238674107 3.67780851228293 4.77307107117836 4.07785618513684 5.86458108223472 4.68351807997182 3.86937642451408 4.91730124093242 4.13846622719114 8.45395598382162 5.64200025285419 3.96521401075808 4.51451394959699 3.76016028022053 8.87779527867376 5.63455654068142 4.19643651294109
Manes.07G060000.v6.1 3.14683983215409 3.70064765159346 2.59979625578436 2.59979625578436 2.59979625578436 3.15536754223307 3.38466486369882 3.32387150818726 3.68641773527526 2.59979625578436 3.23734708650533 3.22781498317095 3.62046441831223 2.59979625578436 3.87071312468724 4.42252626119761 5.67921202617555 4.84057715139863 5.20629928501549 3.89014654444277 2.59979625578436 2.59979625578436 2.59979625578436 2.59979625578436 3.14413877371066 2.59979625578436 4.29311282438368 4.99156164597888 5.52819649414464 5.41475230790639 4.2095518786502 5.96020808773606 5.59426515171822 6.40946771198069 5.98569302593535 2.59979625578436 3.39406740467135 2.59979625578436 3.54273597101275 3.15137780479602 4.83701052737507 5.72638941000902 5.3191078740616 5.89658218484681 5.31422366467738 4.39603948742538 4.76298530293542 4.86198040577091 4.6395682552658 5.78394983340186 2.59979625578436 3.25791388366613 3.1269057721942 2.59979625578436 3.30273000440967 2.59979625578436 3.32198498486787 3.11439241586576 6.02447598630129 3.35998747224409 2.59979625578436 2.59979625578436 2.59979625578436 2.59979625578436 3.15500955286225 2.59979625578436 3.16805095130771 3.19194094230314 2.59979625578436 2.59979625578436 2.59979625578436 2.59979625578436 2.59979625578436 4.68113159220027 5.69841527937453 5.39704865106035 5.78289554042975 5.19659479192004 7.0545756393237 5.61162593405233 4.39202362825638 6.45015388326361 4.06790948899444 6.80430936481066 5.64962861723686 4.46182436032727 3.38070984509346 3.78968888578922 4.55133004812908 5.11924985737548 3.5115007869912 5.23807669796434 5.475522716998 4.76352329194143 2.59979625578436 2.59979625578436 3.17403919595947 3.43281061860876 2.59979625578436 3.2175151466054 2.59979625578436 3.10849398345359 3.31634635312898 2.59979625578436 2.59979625578436 3.48751956741113 5.03991363262516 5.73494299694636 4.89389436798714 5.69139316155131 6.82603469570843 4.29779849971509 5.17435559247127 4.60404684305732 2.59979625578436 4.18967018362555 2.59979625578436 2.59979625578436 2.59979625578436 2.59979625578436 2.59979625578436 4.15029603198663 3.96473042717814 3.3030517261556 3.7956450785681 3.71922188825181 4.19815411948421 6.51130064778398 4.73248058554761 5.82646578795015 3.8983952692516 2.59979625578436 3.19371833097314 3.43950802520564 3.57679875354605 2.59979625578436 5.55648998501391 6.01941046817973 5.49803464103507 7.66616042360392 7.11760590628092 5.82940676234357 5.97616373274214 6.04312998330549 4.13436477922113 4.2932593575315 4.38027920375344 3.92552431044794 3.73410293698977 2.59979625578436 4.08526611010474 4.67094392540866 4.30013684981934 4.7946565352314 5.13625624600339 4.16479784430179 2.59979625578436 2.59979625578436 3.07495913220232 2.59979625578436 2.59979625578436 4.06880530946972 4.1404108747999 4.39474684356557 4.04855109287913 5.05965416798139 4.03481240626194 5.65807937767475 2.59979625578436 5.02125574632766 5.52366832704685 3.13618426178944 3.50199777250438 2.59979625578436 3.10734665489403 3.25431612115486 3.39302171797744 4.29067483747483 3.6727640892179 2.59979625578436 3.58546573411103 3.82001212652828 3.5456607458205 3.62449439830634 3.94451506312688 4.12889479307159 4.51796798494732 4.84017609675457 4.15556250339624 5.297175804817 4.50545823188404 4.51526026694088 4.66370130458085 4.17929783726294 5.62335451928947 3.57920140188002 3.77457475802958 3.13848911460483 3.48383847847714 3.51245969493795 3.69283169022679 3.72825270745898 2.59979625578436 3.04772504160026 3.32619170863699 3.47906877077808 3.8194847780561 3.48186864689569 2.59979625578436 3.20579552351965 2.59979625578436 2.59979625578436 6.33918505362009 4.96817711559487 5.63986484765022 3.97211625779623 4.37145103490537 5.25998189196932 4.22440829113689 5.48675703606296 6.47158271500268 6.15527244530119 5.58773806817802 6.26783721936978 6.20827360864425 6.84226006996962 2.59979625578436 6.31390075453084 2.59979625578436 5.84863317274797 6.02462017309351 6.10946275708775 3.49674835093757 3.2879594338573 3.66084073289557 3.34376290195548 3.24513221549303 3.76994895807987 3.61254156417268 3.37329820666967 3.24358690281098 4.35396547153691 5.18770310957544 4.91385659239983 5.0335378397951 6.18253245282411 5.85258750687182 5.31791837669269 5.22728886613784 5.43368548990761 6.32788449158523 6.59931920076567 3.17623298287933 3.65682633054295 3.18614183435273 3.48593425868481 5.83224570338506 2.59979625578436 2.59979625578436 2.59979625578436 2.59979625578436 2.59979625578436 3.19556340470997 2.59979625578436 2.59979625578436 2.59979625578436 3.25686325425202 4.8743240005001 5.34697228083683 5.56079513161394 5.953340645672 3.09404548459673 2.59979625578436 3.62863518361895 2.59979625578436 2.59979625578436 2.59979625578436 7.11875257968409 5.80047894455779 5.62072103509534 5.2877295952892 6.92414051744827 6.71141862347252 3.69385719839574 5.27262710594488 3.02532496867072 5.20295260140896 4.5321189244764 5.59699866938432 5.39975901715797 5.07422389788049 6.28755931892973 6.38910474025496 4.1162160226387 3.76073749062112 3.73289463375541 5.85732193238166 4.86840944542726 3.99085346973984 4.36484984467636 3.24661910325328 4.12394203480384 4.29102689544524 4.83184095588576 5.80087775391969 5.98328825680678 3.66435385101226 2.59979625578436 4.74844633147178 5.85876326078222 5.71667901120371 5.57775130166581 6.15566859844467 4.00985504736288 2.59979625578436 3.05910626361496 3.60063610421536 3.20827003153473 3.24931906988771 4.05523283250473 2.59979625578436 2.59979625578436 3.17865863106762 4.08541760726109 4.27875773687627 3.73418530558767 4.44935965213155 3.67304820873733 5.24417808738222 5.11937917922949 5.20849682650273 5.82028549703176 2.59979625578436 3.25434752792638 3.06622404529752 4.23613370543252 4.04444517591475 2.59979625578436 5.9317504871512 5.62355368429461 5.46707207655945 4.54807081784639 6.64968385150787 2.59979625578436 3.40503430776885 3.53014888630321 3.45140772308329 3.5271669967772 3.89271028443978 2.59979625578436 3.52181474650389 3.45815815575599 3.3860634446461 5.72372107012521 6.0393737747744 5.78720977026818 6.40408769848364 6.52730609894776 4.84332799198167 5.57967163651049 5.65182394160848 5.37475724263005 6.33595185107269 6.72778974469005 6.76715048391157 6.61559862054333 7.22285781364955 7.507550934345 4.86943973198656 6.69431118544648 5.48925252525323 6.65398493699324 6.87359614723187 6.65168433237127 4.36784157701945 3.54526090085019 3.49698718962251 3.87848045794075 4.77463013909622 3.87509087820222 3.99533169006897 3.54296666098036 3.6585206717842 4.91462636128968 2.59979625578436 2.9813665940389 3.77504121623943 3.33065454872683 3.26768129077464 3.49604567278014 2.59979625578436 2.59979625578436 3.55603337558458 6.37623917503922 3.15110900783788 4.4569336025263 4.18941028665684 3.98124168831376 5.59818214512605 4.62999287782196 5.74332190400955 5.17064313688661 6.24298273066534 7.03474087992851 4.04962026514787 3.66283084291592 3.66411922568851 4.42451881849863 4.48568908856235 5.25595789345816 5.13261310424904 5.75559604872609 5.90565705481461 5.93198698605444 4.15255087913359 2.59979625578436 2.59979625578436 2.59979625578436 3.13125931646859 2.59979625578436 3.68064558144766 3.97670014624441 3.39541109862574 4.25911027273115 4.96029692617199 4.61487206509232 4.7581620246034 5.65581675908603 5.72611704074237 2.59979625578436 2.59979625578436 2.59979625578436 3.53215864031854 3.80869573743323 5.38972578738149 6.31290383413538 5.64757529844045 5.88129211895837 7.40650965713802 3.26472095490408 2.59979625578436 2.59979625578436 2.59979625578436 2.59979625578436 3.30265235045542 3.01541759514865 2.59979625578436 4.23299323003454 2.59979625578436 5.2388881714687 6.92270186297693 6.19961290053774 6.70671074649986 6.72542181983387 2.59979625578436 3.83696014386519 3.50069880805217 2.59979625578436 3.07142817417063 5.1879040250889 5.26512681068007 5.84767314231856 5.84095982997956 5.87003135028464 4.94964683216311 4.9475696891655 4.82650646604226 5.40270603557812 2.59979625578436 3.90620058451234 4.21915361101809 4.27547637306716 3.42171456697574 4.39064502414461 4.64407415987856 4.80068108666889 5.15536661930526 2.59979625578436 4.74279838105192 6.88417727575639 4.2545605801383 5.09541058165262 4.05590087440007 6.8455008183694 6.57882284850279 5.3618677904741 6.3811581025713 5.04159086126618 6.95755836039178 6.28741556753623 3.38077863823906 2.59979625578436 2.59979625578436 3.13327665589051 3.36713490980945 2.59979625578436 3.67046185959629 2.59979625578436 3.40083590865166 2.59979625578436 3.32965303865418 2.59979625578436 3.11976522407249 2.59979625578436 3.50321857761277 3.91144660684014 4.39989317147418 4.1379321892826 4.57200466637439 5.21793535304152 3.11486485550114 3.12404357264528 3.32526864023558 2.59979625578436 3.13899408145671 2.59979625578436 3.04736748769776 3.09168813019347 3.22666753937026 2.59979625578436 3.09055428047105 2.59979625578436 3.21993074199792 2.59979625578436 3.6867508036148 2.59979625578436 3.78882188017709 3.0356971867682 2.59979625578436 3.76305104014096 2.59979625578436 3.70599166775626 2.59979625578436 2.59979625578436 2.59979625578436 3.23124158278061 3.33689537073237 3.56736478650805 3.20643697917781 3.20753853820288 6.10138538735263 6.67210908864166 5.94650564063862 7.54600267584019 7.48383236529328 5.99994474452818 7.43571922340931 6.61623369815811 7.85536424042097 7.75773663300712 4.30483835102731 5.78833185205565 5.35315587637831 6.24292066096314 4.48150388569802 4.23220898313424 6.04724116870536 5.45831978601572 6.15773556322873 5.82099730448661 2.59979625578436 3.13403103541172 3.04387460395187 3.0753039300318 2.59979625578436 4.91898846324763 3.90745628026551 4.99275009260951 4.152505912284 5.62501858665536 5.01829713091349 2.59979625578436 2.59979625578436 3.30430621313442 3.50360441488598 2.59979625578436 3.67936228887807 4.07673701690803 3.52338752856881 5.64047544519666 6.29691054922034 4.31648287491186 3.98980219585066 3.08382354620843 3.46894726186611 3.60066604531036 2.59979625578436 2.59979625578436 3.22990884353066 2.59979625578436 3.72261112057527 3.66098315638991 3.54082805027927 3.86098856849618 3.90720832049848 2.59979625578436 2.59979625578436 2.59979625578436 2.59979625578436 2.59979625578436 2.59979625578436 3.45273288614406 3.5091143569893 3.72457378252218 3.68487892531134 2.59979625578436 3.48471841849718 2.59979625578436 3.48513351680472 3.23274696978057 2.59979625578436 3.23836589690278 3.36272800854502 3.05399940778521 3.22347444536885 3.14332354224269 3.46429402943855 2.59979625578436 3.62099745099714 4.31591363686569 4.58918458678966 4.59427589125696 4.6903680826479 5.18579449314195 5.64097762463863 5.81533257523211 2.59979625578436 2.59979625578436 3.18330204680804 4.34408491439851 5.72440515974775 4.99881263589147 4.5483017892043 4.04887625195225 3.64182534636077 3.35469425889052 2.59979625578436 3.17666752597553 5.02890370927168 3.14201754722178 6.17337069336767 3.92757747102017 4.43248428602588 3.91366803555386 3.7659137442425 3.85889996254991 3.60467421168305 4.36684631030824 3.69191241686749 5.48654237256066 2.59979625578436 5.11621008380981 4.89292603643199 4.71826804110652 6.1715784056394 5.45456654796413 2.59979625578436 2.59979625578436 2.59979625578436 2.59979625578436 3.62019525175736 4.10196273544295 4.20006188451688 3.0324307448167 3.60268929125403 4.04129764844827 3.44901952329009 4.9433912890992 4.02838372931525 4.90618164876486 2.59979625578436 6.29577291774036 3.75271796694547 3.38273842837332 4.96701236997031 4.46332012582862 5.52778090395676 2.59979625578436 2.59979625578436 2.59979625578436 2.59979625578436 3.35723464221939 3.07631577613061 3.08778501908917 2.59979625578436 3.66836007527516 2.59979625578436 2.59979625578436 5.43284111539091 3.19378284176863 2.59979625578436 4.25555924174825 4.70401693904992 5.05875865010057 5.03311407758417 4.41931800893507 5.45645850614296 4.52332248058407 3.83058458081139 3.23023422384682 4.94137601343109 5.08584221954712 3.77709883411511 4.44153339838353 4.77628805423761 5.83628217731395 5.93305775744307 2.59979625578436 3.58683593692783 2.59979625578436 2.59979625578436 2.59979625578436 3.13594984025197 2.59979625578436 2.59979625578436 2.59979625578436 2.59979625578436 2.59979625578436 3.35328498908235 3.82194434515169 3.34205936974101 3.07369795760033 3.30313529149927 2.59979625578436 2.59979625578436 2.59979625578436 4.40864496411247 5.19170115675142 5.42021542729389 5.27533125159038 4.26530609196729 6.16524024834235 4.48113117075927 4.70875364888848 2.59979625578436 4.51929394576563 4.51838763295145 3.65701265783937 2.59979625578436 3.08541878809132 3.20730882339491 3.03374484675826 2.59979625578436 3.14365100473681 2.59979625578436 3.75875412432602 2.59979625578436 2.59979625578436 2.59979625578436 3.44945532343366 2.59979625578436 3.1167432246131 3.51213099311162 3.08270106822196 2.59979625578436 4.06419099458389 2.59979625578436 4.12147217415274
Manes.07G060100.v6.1 3.67536698515891 2.59979625578436 2.59979625578436 2.59979625578436 2.59979625578436 2.59979625578436 3.15816018115106 5.13958592327393 2.59979625578436 2.59979625578436 2.59979625578436 2.59979625578436 4.30393070423032 2.59979625578436 2.59979625578436 2.59979625578436 2.59979625578436 2.59979625578436 2.59979625578436 2.59979625578436 2.59979625578436 2.59979625578436 2.59979625578436 2.59979625578436 2.59979625578436 2.59979625578436 2.59979625578436 6.68403387396462 2.59979625578436 2.59979625578436 2.59979625578436 2.59979625578436 2.59979625578436 2.59979625578436 2.59979625578436 2.59979625578436 2.59979625578436 5.06032776414946 3.74501690071293 2.59979625578436 2.59979625578436 3.48818612228433 2.59979625578436 2.59979625578436 2.59979625578436 2.59979625578436 2.59979625578436 6.16467079821714 2.59979625578436 2.59979625578436 3.11136424535262 2.59979625578436 2.59979625578436 2.59979625578436 2.59979625578436 2.59979625578436 2.59979625578436 2.59979625578436 2.59979625578436 2.59979625578436 2.59979625578436 2.59979625578436 4.69003806750871 2.59979625578436 3.15500955286225 2.59979625578436 2.59979625578436 6.96248949362647 2.59979625578436 2.59979625578436 2.59979625578436 2.59979625578436 4.14593379109511 2.59979625578436 2.59979625578436 2.59979625578436 3.49723216096386 4.24065357703529 2.59979625578436 2.59979625578436 2.59979625578436 2.59979625578436 3.58373104766204 2.59979625578436 2.59979625578436 2.59979625578436 2.59979625578436 4.18651008870356 3.32102698974581 2.59979625578436 2.59979625578436 2.59979625578436 2.59979625578436 2.59979625578436 2.59979625578436 2.59979625578436 2.59979625578436 2.59979625578436 2.59979625578436 2.59979625578436 2.59979625578436 2.59979625578436 2.59979625578436 2.59979625578436 2.59979625578436 2.59979625578436 2.59979625578436 2.59979625578436 6.32945381641386 2.59979625578436 2.59979625578436 2.59979625578436 2.59979625578436 2.59979625578436 2.59979625578436 2.59979625578436 2.59979625578436 2.59979625578436 3.40831739229295 2.59979625578436 2.59979625578436 2.59979625578436 2.59979625578436 4.57306164080267 2.59979625578436 2.59979625578436 2.59979625578436 2.59979625578436 3.9016924230135 2.59979625578436 2.59979625578436 2.59979625578436 2.59979625578436 3.86019260454188 2.59979625578436 2.59979625578436 2.59979625578436 2.59979625578436 5.66671913781364 2.59979625578436 2.59979625578436 2.59979625578436 2.59979625578436 2.59979625578436 2.59979625578436 2.59979625578436 2.59979625578436 2.59979625578436 2.59979625578436 2.59979625578436 2.59979625578436 2.59979625578436 2.59979625578436 2.59979625578436 2.59979625578436 2.59979625578436 2.59979625578436 2.59979625578436 5.96879997851088 2.59979625578436 2.59979625578436 2.59979625578436 2.59979625578436 2.59979625578436 2.59979625578436 2.59979625578436 2.59979625578436 2.59979625578436 2.59979625578436 3.11037841164054 2.59979625578436 2.59979625578436 2.59979625578436 2.59979625578436 2.59979625578436 2.59979625578436 2.59979625578436 2.59979625578436 4.43703420126946 2.59979625578436 2.59979625578436 2.59979625578436 2.59979625578436 5.11917667931371 2.59979625578436 2.59979625578436 2.59979625578436 2.59979625578436 2.59979625578436 2.59979625578436 2.59979625578436 2.59979625578436 3.24239127858813 2.59979625578436 3.31409563067317 2.59979625578436 3.44163721637544 2.59979625578436 2.59979625578436 3.31135537628347 2.59979625578436 2.59979625578436 3.16689536194367 2.59979625578436 2.59979625578436 3.11263355011005 2.59979625578436 2.59979625578436 2.59979625578436 3.54787291335831 2.59979625578436 3.32563966480586 2.59979625578436 3.08019605297528 6.48942309827385 2.59979625578436 2.59979625578436 2.59979625578436 5.50633904346967 7.20573795434854 3.13294224426404 2.59979625578436 2.59979625578436 2.59979625578436 3.41103001416928 2.59979625578436 2.59979625578436 2.59979625578436 4.72669514704258 3.26661495764191 2.59979625578436 2.59979625578436 2.59979625578436 2.59979625578436 4.80512528129657 2.59979625578436 2.59979625578436 2.59979625578436 2.59979625578436 3.37329820666967 2.59979625578436 2.59979625578436 2.59979625578436 2.59979625578436 8.05134175764055 2.59979625578436 3.17150791081674 2.59979625578436 2.59979625578436 3.61569775868697 2.59979625578436 2.59979625578436 2.59979625578436 2.59979625578436 3.31551071989798 2.59979625578436 2.59979625578436 2.59979625578436 2.59979625578436 4.60506504488175 2.59979625578436 2.59979625578436 2.59979625578436 2.59979625578436 5.82423970049469 3.11512830171232 3.06640245947418 2.59979625578436 2.59979625578436 5.2627219277062 2.59979625578436 2.59979625578436 2.59979625578436 2.59979625578436 4.92063315708437 3.07270803269098 2.59979625578436 2.59979625578436 3.79793381884116 3.05198833785288 5.99180636442177 3.51628227195113 3.16701465435691 2.59979625578436 3.17647007763899 8.20784098369493 2.59979625578436 3.67127404849583 2.59979625578436 2.59979625578436 7.44664424295603 3.62078637969324 3.16332247699915 2.59979625578436 2.59979625578436 7.89132504824681 2.59979625578436 2.59979625578436 3.18590979373873 2.59979625578436 8.02125491696266 2.59979625578436 3.53974293861542 3.45735620413597 3.16495280147876 4.04433301292154 2.59979625578436 3.17618018401525 2.59979625578436 3.36724785466784 5.2841527290261 3.37143112947888 2.59979625578436 2.59979625578436 3.24569782192461 5.33401075891238 3.18526268121318 2.59979625578436 2.59979625578436 4.9105482813054 5.94651366381904 3.86527703487348 2.59979625578436 2.59979625578436 2.59979625578436 3.07280994667388 3.29274630253399 3.08857273903009 2.59979625578436 3.56947755124733 5.13239381354223 3.53689864302089 6.28297791613009 2.59979625578436 4.02281133458738 5.21523655013219 4.38780731968809 2.59979625578436 2.59979625578436 2.59979625578436 6.76651509571059 4.54807081784639 2.59979625578436 2.59979625578436 3.17283095979864 2.59979625578436 3.78786211089396 2.59979625578436 2.59979625578436 2.59979625578436 4.62792962586708 3.10020146374746 3.3860634446461 3.45245990967003 2.59979625578436 5.99203696891072 2.59979625578436 2.59979625578436 3.15022104454705 2.59979625578436 4.59787858555561 2.59979625578436 2.59979625578436 2.59979625578436 2.59979625578436 6.3124751478745 3.62300795218542 2.59979625578436 2.59979625578436 2.59979625578436 4.83117549964529 2.59979625578436 3.15037536408807 2.59979625578436 2.59979625578436 3.33727037408052 3.78903737411006 2.59979625578436 2.59979625578436 3.09522200693535 2.59979625578436 4.29642468583677 2.59979625578436 2.59979625578436 2.59979625578436 2.59979625578436 8.21317072268698 2.59979625578436 2.59979625578436 2.59979625578436 2.59979625578436 2.59979625578436 2.59979625578436 2.59979625578436 2.59979625578436 5.8462416881157 2.59979625578436 2.59979625578436 2.59979625578436 2.59979625578436 2.59979625578436 7.62866308921798 3.29247100215013 2.59979625578436 2.59979625578436 2.59979625578436 8.49439837267567 2.59979625578436 2.59979625578436 2.59979625578436 2.59979625578436 2.59979625578436 2.59979625578436 2.59979625578436 2.59979625578436 2.59979625578436 6.82524208843393 3.27550176493931 2.59979625578436 2.59979625578436 2.59979625578436 6.20388766357654 3.39541109862574 2.59979625578436 2.59979625578436 3.12630467899536 2.59979625578436 2.59979625578436 3.19993551182426 2.59979625578436 2.59979625578436 8.10302622405377 3.07202167120568 2.59979625578436 3.30108436898664 2.59979625578436 3.94179678570651 2.59979625578436 2.59979625578436 2.59979625578436 2.59979625578436 2.59979625578436 2.59979625578436 2.59979625578436 2.59979625578436 2.59979625578436 2.59979625578436 3.20412094079488 2.59979625578436 2.59979625578436 2.59979625578436 2.59979625578436 2.59979625578436 2.59979625578436 2.59979625578436 2.59979625578436 7.76733109970348 2.59979625578436 2.59979625578436 2.59979625578436 2.59979625578436 9.64284187319637 2.59979625578436 3.10730057077166 2.59979625578436 2.59979625578436 3.47284080734992 3.1133240832199 2.59979625578436 4.68288927073525 2.59979625578436 2.59979625578436 7.55293882921573 2.59979625578436 2.59979625578436 2.59979625578436 2.59979625578436 5.06708638173019 2.59979625578436 2.59979625578436 2.59979625578436 2.59979625578436 5.97177156266307 2.59979625578436 2.59979625578436 3.41604772664298 2.59979625578436 7.13406867742836 3.25651977128008 2.59979625578436 2.59979625578436 2.59979625578436 2.59979625578436 2.59979625578436 2.59979625578436 2.59979625578436 3.08735284545691 2.59979625578436 2.59979625578436 2.59979625578436 2.59979625578436 2.59979625578436 6.17215109741699 2.59979625578436 2.59979625578436 2.59979625578436 2.59979625578436 3.59922678175207 3.0992041201342 2.59979625578436 2.59979625578436 2.59979625578436 3.11545540883735 3.13896247932804 2.59979625578436 2.59979625578436 2.59979625578436 5.69976752524956 2.59979625578436 2.59979625578436 2.59979625578436 2.59979625578436 3.56952244699675 3.1975645660093 2.59979625578436 2.59979625578436 2.59979625578436 4.89977420578011 2.59979625578436 2.59979625578436 2.59979625578436 2.59979625578436 7.45334320844561 2.59979625578436 3.18881389019315 2.59979625578436 2.59979625578436 2.59979625578436 2.59979625578436 2.59979625578436 2.59979625578436 2.59979625578436 2.59979625578436 2.59979625578436 2.59979625578436 2.59979625578436 2.59979625578436 2.59979625578436 3.27177532694313 2.59979625578436 2.59979625578436 2.59979625578436 2.59979625578436 2.59979625578436 2.59979625578436 2.59979625578436 2.59979625578436 3.00173983477685 2.59979625578436 3.07812638981679 2.59979625578436 2.59979625578436 3.04387460395187 2.59979625578436 2.59979625578436 2.59979625578436 3.2004768242502 3.32081634279933 8.37508827329689 2.59979625578436 2.59979625578436 3.59848267571914 4.74399541057762 3.45850784183096 2.59979625578436 3.20691983770591 3.37185434725751 2.59979625578436 2.59979625578436 2.59979625578436 2.59979625578436 2.59979625578436 2.59979625578436 4.80902756973421 3.1066138352018 3.18528064700602 2.59979625578436 2.59979625578436 5.32156250258847 3.19337031441694 3.52399980726882 3.22155548070353 3.07652576753501 5.29101960207716 2.59979625578436 3.63334554052997 3.16658854311766 2.59979625578436 4.38670909921362 2.59979625578436 2.59979625578436 2.59979625578436 2.59979625578436 4.8644894516092 2.59979625578436 2.59979625578436 3.23035530106182 3.14773248614781 3.11624245650931 3.48802483307444 3.3197901182369 2.59979625578436 2.59979625578436 3.05399940778521 2.59979625578436 2.59979625578436 3.46429402943855 2.59979625578436 7.03226780852587 2.59979625578436 2.59979625578436 2.59979625578436 3.0945433916009 3.81948308357673 2.59979625578436 2.59979625578436 2.59979625578436 6.48924824687045 5.00400186871152 3.24925207574573 2.59979625578436 2.59979625578436 2.59979625578436 4.77620138451184 2.59979625578436 2.59979625578436 2.59979625578436 3.41035805204073 5.02890370927168 2.59979625578436 2.59979625578436 2.59979625578436 2.59979625578436 6.30874039630023 3.13258002656255 2.59979625578436 2.59979625578436 2.59979625578436 7.98378195881953 2.59979625578436 2.59979625578436 2.59979625578436 3.06980125949796 4.0406793889104 3.29609969080235 2.59979625578436 2.59979625578436 2.59979625578436 5.29993896697401 3.12117286708181 3.11790825992549 2.59979625578436 2.59979625578436 2.59979625578436 3.60268929125403 2.59979625578436 2.59979625578436 2.59979625578436 2.59979625578436 2.59979625578436 2.59979625578436 2.59979625578436 2.59979625578436 2.59979625578436 2.59979625578436 3.09629371888845 2.59979625578436 2.59979625578436 2.59979625578436 6.98069553896857 2.59979625578436 2.59979625578436 2.59979625578436 3.43724552845874 2.59979625578436 2.59979625578436 2.59979625578436 3.23817512837546 2.59979625578436 8.13914718220554 2.59979625578436 2.59979625578436 2.59979625578436 2.59979625578436 2.59979625578436 2.59979625578436 2.59979625578436 2.59979625578436 2.59979625578436 2.59979625578436 2.59979625578436 2.59979625578436 2.59979625578436 2.59979625578436 2.59979625578436 2.59979625578436 2.59979625578436 2.59979625578436 2.59979625578436 2.59979625578436 2.59979625578436 2.59979625578436 2.59979625578436 2.59979625578436 3.25835208647746 2.59979625578436 2.59979625578436 2.59979625578436 2.59979625578436 2.59979625578436 2.59979625578436 3.07369795760033 2.59979625578436 2.59979625578436 5.57132738043058 2.59979625578436 2.59979625578436 2.59979625578436 2.59979625578436 6.60954671502937 2.59979625578436 2.59979625578436 2.59979625578436 2.59979625578436 5.61088024143791 2.59979625578436 2.59979625578436 2.59979625578436 2.59979625578436 6.30222350614553 2.59979625578436 2.59979625578436 2.59979625578436 2.59979625578436 3.06320104111917 2.59979625578436 2.59979625578436 2.59979625578436 2.59979625578436 3.20487193917224 2.59979625578436 2.59979625578436 2.59979625578436 2.59979625578436 4.27240115612746 2.59979625578436 2.59979625578436 2.59979625578436
Manes.07G060200.v6.1 2.59979625578436 2.59979625578436 2.59979625578436 2.59979625578436 2.59979625578436 2.59979625578436 2.59979625578436 2.59979625578436 2.59979625578436 2.59979625578436 2.59979625578436 2.59979625578436 2.59979625578436 2.59979625578436 2.59979625578436 2.59979625578436 2.59979625578436 2.59979625578436 2.59979625578436 2.59979625578436 2.59979625578436 2.59979625578436 2.59979625578436 2.59979625578436 2.59979625578436 2.59979625578436 2.59979625578436 2.59979625578436 2.59979625578436 2.59979625578436 2.59979625578436 2.59979625578436 2.59979625578436 2.59979625578436 2.59979625578436 2.59979625578436 2.59979625578436 2.59979625578436 2.59979625578436 2.59979625578436 2.59979625578436 2.59979625578436 2.59979625578436 2.59979625578436 2.59979625578436 2.59979625578436 2.59979625578436 2.59979625578436 2.59979625578436 2.59979625578436 2.59979625578436 2.59979625578436 2.59979625578436 2.59979625578436 2.59979625578436 2.59979625578436 2.59979625578436 2.59979625578436 2.59979625578436 2.59979625578436 2.59979625578436 2.59979625578436 2.59979625578436 2.59979625578436 2.59979625578436 2.59979625578436 2.59979625578436 2.59979625578436 2.59979625578436 2.59979625578436 2.59979625578436 2.59979625578436 2.59979625578436 2.59979625578436 2.59979625578436 2.59979625578436 2.59979625578436 2.59979625578436 2.59979625578436 2.59979625578436 2.59979625578436 2.59979625578436 2.59979625578436 2.59979625578436 2.59979625578436 2.59979625578436 2.59979625578436 2.59979625578436 2.59979625578436 2.59979625578436 2.59979625578436 2.59979625578436 2.59979625578436 2.59979625578436 2.59979625578436 2.59979625578436 2.59979625578436 2.59979625578436 2.59979625578436 2.59979625578436 2.59979625578436 2.59979625578436 2.59979625578436 2.59979625578436 2.59979625578436 2.59979625578436 2.59979625578436 2.59979625578436 2.59979625578436 2.59979625578436 2.59979625578436 2.59979625578436 2.59979625578436 2.59979625578436 2.59979625578436 2.59979625578436 2.59979625578436 2.59979625578436 2.59979625578436 2.59979625578436 2.59979625578436 2.59979625578436 2.59979625578436 2.59979625578436 2.59979625578436 2.59979625578436 2.59979625578436 2.59979625578436 2.59979625578436 2.59979625578436 2.59979625578436 2.59979625578436 2.59979625578436 2.59979625578436 2.59979625578436 2.59979625578436 2.59979625578436 2.59979625578436 2.59979625578436 2.59979625578436 2.59979625578436 2.59979625578436 2.59979625578436 2.59979625578436 2.59979625578436 2.59979625578436 2.59979625578436 2.59979625578436 2.59979625578436 2.59979625578436 2.59979625578436 2.59979625578436 2.59979625578436 2.59979625578436 2.59979625578436 2.59979625578436 2.59979625578436 2.59979625578436 2.59979625578436 2.59979625578436 2.59979625578436 2.59979625578436 2.59979625578436 2.59979625578436 2.59979625578436 2.59979625578436 2.59979625578436 2.59979625578436 2.59979625578436 2.59979625578436 2.59979625578436 2.59979625578436 2.59979625578436 2.59979625578436 2.59979625578436 2.59979625578436 2.59979625578436 2.59979625578436 2.59979625578436 2.59979625578436 2.59979625578436 2.59979625578436 2.59979625578436 2.59979625578436 2.59979625578436 2.59979625578436 2.59979625578436 2.59979625578436 2.59979625578436 2.59979625578436 2.59979625578436 2.59979625578436 2.59979625578436 2.59979625578436 2.59979625578436 2.59979625578436 2.59979625578436 2.59979625578436 2.59979625578436 2.59979625578436 2.59979625578436 2.59979625578436 2.59979625578436 2.59979625578436 2.59979625578436 2.59979625578436 2.59979625578436 2.59979625578436 2.59979625578436 2.59979625578436 2.59979625578436 2.59979625578436 2.59979625578436 2.59979625578436 2.59979625578436 2.59979625578436 2.59979625578436 2.59979625578436 2.59979625578436 2.59979625578436 2.59979625578436 2.59979625578436 2.59979625578436 2.59979625578436 2.59979625578436 2.59979625578436 2.59979625578436 2.59979625578436 2.59979625578436 2.59979625578436 2.59979625578436 2.59979625578436 2.59979625578436 2.59979625578436 2.59979625578436 2.59979625578436 2.59979625578436 2.59979625578436 2.59979625578436 2.59979625578436 2.59979625578436 2.59979625578436 2.59979625578436 2.59979625578436 2.59979625578436 2.59979625578436 2.59979625578436 2.59979625578436 2.59979625578436 2.59979625578436 2.59979625578436 2.59979625578436 2.59979625578436 2.59979625578436 2.59979625578436 2.59979625578436 2.59979625578436 2.59979625578436 2.59979625578436 2.59979625578436 2.59979625578436 2.59979625578436 2.59979625578436 2.59979625578436 2.59979625578436 2.59979625578436 2.59979625578436 2.59979625578436 2.59979625578436 2.59979625578436 2.59979625578436 2.59979625578436 2.59979625578436 2.59979625578436 2.59979625578436 2.59979625578436 2.59979625578436 2.59979625578436 2.59979625578436 2.59979625578436 2.59979625578436 2.59979625578436 2.59979625578436 2.59979625578436 2.59979625578436 2.59979625578436 2.59979625578436 2.59979625578436 2.59979625578436 2.59979625578436 2.59979625578436 2.59979625578436 2.59979625578436 2.59979625578436 2.59979625578436 2.59979625578436 2.59979625578436 2.59979625578436 2.59979625578436 2.59979625578436 2.59979625578436 2.59979625578436 2.59979625578436 2.59979625578436 2.59979625578436 2.59979625578436 2.59979625578436 2.59979625578436 2.59979625578436 2.59979625578436 2.59979625578436 2.59979625578436 2.59979625578436 2.59979625578436 2.59979625578436 2.59979625578436 2.59979625578436 2.59979625578436 2.59979625578436 2.59979625578436 2.59979625578436 2.59979625578436 2.59979625578436 2.59979625578436 2.59979625578436 2.59979625578436 2.59979625578436 2.59979625578436 2.59979625578436 2.59979625578436 2.59979625578436 2.59979625578436 2.59979625578436 2.59979625578436 2.59979625578436 2.59979625578436 2.59979625578436 2.59979625578436 2.59979625578436 2.59979625578436 2.59979625578436 2.59979625578436 2.59979625578436 2.59979625578436 2.59979625578436 2.59979625578436 2.59979625578436 2.59979625578436 2.59979625578436 2.59979625578436 2.59979625578436 2.59979625578436 2.59979625578436 2.59979625578436 2.59979625578436 2.59979625578436 2.59979625578436 2.59979625578436 2.59979625578436 2.59979625578436 2.59979625578436 2.59979625578436 2.59979625578436 2.59979625578436 2.59979625578436 2.59979625578436 2.59979625578436 2.59979625578436 2.59979625578436 2.59979625578436 2.59979625578436 2.59979625578436 2.59979625578436 2.59979625578436 2.59979625578436 2.59979625578436 2.59979625578436 2.59979625578436 2.59979625578436 2.59979625578436 2.59979625578436 2.59979625578436 2.59979625578436 2.59979625578436 2.59979625578436 2.59979625578436 2.59979625578436 2.59979625578436 2.59979625578436 2.59979625578436 2.59979625578436 2.59979625578436 2.59979625578436 2.59979625578436 2.59979625578436 2.59979625578436 2.59979625578436 2.59979625578436 2.59979625578436 2.59979625578436 2.59979625578436 2.59979625578436 2.59979625578436 2.59979625578436 2.59979625578436 2.59979625578436 2.59979625578436 2.59979625578436 2.59979625578436 2.59979625578436 2.59979625578436 2.59979625578436 2.59979625578436 2.59979625578436 2.59979625578436 2.59979625578436 2.59979625578436 2.59979625578436 2.59979625578436 2.59979625578436 2.59979625578436 2.59979625578436 2.59979625578436 2.59979625578436 2.59979625578436 2.59979625578436 2.59979625578436 2.59979625578436 2.59979625578436 2.59979625578436 2.59979625578436 2.59979625578436 2.59979625578436 2.59979625578436 2.59979625578436 2.59979625578436 2.59979625578436 2.59979625578436 2.59979625578436 2.59979625578436 2.59979625578436 2.59979625578436 2.59979625578436 2.59979625578436 2.59979625578436 2.59979625578436 2.59979625578436 2.59979625578436 2.59979625578436 2.59979625578436 2.59979625578436 2.59979625578436 3.22556948593357 2.59979625578436 2.59979625578436 2.59979625578436 2.59979625578436 2.59979625578436 2.59979625578436 2.59979625578436 2.59979625578436 2.59979625578436 2.59979625578436 2.59979625578436 2.59979625578436 2.59979625578436 2.59979625578436 2.59979625578436 2.59979625578436 2.59979625578436 2.59979625578436 2.59979625578436 2.59979625578436 2.59979625578436 2.59979625578436 2.59979625578436 2.59979625578436 2.59979625578436 2.59979625578436 2.59979625578436 2.59979625578436 2.59979625578436 2.59979625578436 2.59979625578436 2.59979625578436 2.59979625578436 2.59979625578436 2.59979625578436 2.59979625578436 2.59979625578436 2.59979625578436 2.59979625578436 2.59979625578436 2.59979625578436 2.59979625578436 2.59979625578436 2.59979625578436 2.59979625578436 2.59979625578436 2.59979625578436 2.59979625578436 2.59979625578436 2.59979625578436 2.59979625578436 2.59979625578436 2.59979625578436 2.59979625578436 2.59979625578436 2.59979625578436 2.59979625578436 2.59979625578436 2.59979625578436 2.59979625578436 2.59979625578436 2.59979625578436 2.59979625578436 2.59979625578436 2.59979625578436 2.59979625578436 2.59979625578436 2.59979625578436 2.59979625578436 2.59979625578436 2.59979625578436 2.59979625578436 2.59979625578436 2.59979625578436 2.59979625578436 2.59979625578436 2.59979625578436 2.59979625578436 2.59979625578436 2.59979625578436 2.59979625578436 2.59979625578436 2.59979625578436 2.59979625578436 2.59979625578436 2.59979625578436 2.59979625578436 2.59979625578436 2.59979625578436 2.59979625578436 2.59979625578436 2.59979625578436 2.59979625578436 2.59979625578436 2.59979625578436 2.59979625578436 2.59979625578436 2.59979625578436 2.59979625578436 2.59979625578436 2.59979625578436 2.59979625578436 2.59979625578436 2.59979625578436 2.59979625578436 2.59979625578436 2.59979625578436 2.59979625578436 2.59979625578436 2.59979625578436 2.59979625578436 2.59979625578436 2.59979625578436 2.59979625578436 2.59979625578436 2.59979625578436 2.59979625578436 2.59979625578436 2.59979625578436 2.59979625578436 2.59979625578436 2.59979625578436 2.59979625578436 2.59979625578436 2.59979625578436 2.59979625578436 2.59979625578436 2.59979625578436 2.59979625578436 2.59979625578436 2.59979625578436 2.59979625578436 2.59979625578436 2.59979625578436 2.59979625578436 2.59979625578436 2.59979625578436 2.59979625578436 2.59979625578436 2.59979625578436 2.59979625578436 2.59979625578436 2.59979625578436 2.59979625578436 2.59979625578436 2.59979625578436 2.59979625578436 2.59979625578436 2.59979625578436 2.59979625578436 2.59979625578436 2.59979625578436 2.59979625578436 2.59979625578436 2.59979625578436 2.59979625578436 2.59979625578436 2.59979625578436 2.59979625578436 2.59979625578436 2.59979625578436 2.59979625578436 2.59979625578436 2.59979625578436 2.59979625578436 2.59979625578436 2.59979625578436 2.59979625578436 2.59979625578436 2.59979625578436 2.59979625578436 2.59979625578436 2.59979625578436 2.59979625578436 2.59979625578436 2.59979625578436 2.59979625578436 2.59979625578436 2.59979625578436 2.59979625578436 2.59979625578436 2.59979625578436 2.59979625578436 2.59979625578436 2.59979625578436 2.59979625578436 2.59979625578436 2.59979625578436 2.59979625578436 2.59979625578436 2.59979625578436 2.59979625578436 2.59979625578436 2.59979625578436 2.59979625578436 2.59979625578436 2.59979625578436 2.59979625578436 2.59979625578436 2.59979625578436 2.59979625578436 2.59979625578436 2.59979625578436 2.59979625578436 2.59979625578436 2.59979625578436 2.59979625578436 2.59979625578436 2.59979625578436 2.59979625578436 2.59979625578436 2.59979625578436 2.59979625578436 2.59979625578436 2.59979625578436 2.59979625578436 2.59979625578436 2.59979625578436 2.59979625578436 2.59979625578436 2.59979625578436 2.59979625578436 2.59979625578436 2.59979625578436 2.59979625578436 2.59979625578436 2.59979625578436 2.59979625578436 2.59979625578436 2.59979625578436 2.59979625578436 2.59979625578436 2.59979625578436 2.59979625578436 2.59979625578436 2.59979625578436 2.59979625578436 2.59979625578436 2.59979625578436 2.59979625578436 2.59979625578436 2.59979625578436 2.59979625578436 2.59979625578436 2.59979625578436 2.59979625578436 2.59979625578436 2.59979625578436 2.59979625578436 2.59979625578436 2.59979625578436 2.59979625578436 2.59979625578436 2.59979625578436 2.59979625578436 2.59979625578436 2.59979625578436 2.59979625578436 2.59979625578436 2.59979625578436 2.59979625578436 2.59979625578436 2.59979625578436 2.59979625578436 2.59979625578436 2.59979625578436 2.59979625578436 2.59979625578436 2.59979625578436 2.59979625578436 2.59979625578436 2.59979625578436 2.59979625578436 2.59979625578436 2.59979625578436 2.59979625578436 2.59979625578436 2.59979625578436 2.59979625578436 2.59979625578436 2.59979625578436 2.59979625578436 2.59979625578436 2.59979625578436 2.59979625578436 2.59979625578436 2.59979625578436 2.59979625578436 2.59979625578436 2.59979625578436 2.59979625578436 2.59979625578436 2.59979625578436 2.59979625578436 2.59979625578436 2.59979625578436 2.59979625578436 2.59979625578436 2.59979625578436 2.59979625578436 2.59979625578436 2.59979625578436 3.27693951010367 2.59979625578436 2.59979625578436
Manes.07G060300.v6.1 4.00019401878903 2.59979625578436 3.71549495657408 3.33882252641644 4.21704922099307 4.02067279250175 3.69688139237258 3.9219253368501 3.49376837325421 3.73003826736833 3.68715388835424 4.08397666626976 2.59979625578436 4.0228427264024 3.92877634027746 4.35337414043257 3.35405828690082 2.59979625578436 5.20629928501549 3.89014654444277 3.46069714102254 3.52016582779557 3.13138655775315 4.38948306087592 4.31338314005918 4.11052264858323 4.43648220672504 3.20900055990681 4.41131441014984 3.34471773959398 3.28513972525459 3.49600148751274 3.58149631188368 3.19522409136653 3.14570398518928 3.39941693038722 5.26646750519818 3.80327872727126 4.18178306660985 4.2613320226964 4.95649692476391 4.87048778401027 3.99801958889781 7.94271084526944 4.01877022318174 3.6266181304827 4.37116901444221 3.55116117433422 4.53181414395082 4.1714907707322 4.45993524155494 5.12155500431724 3.50303880328295 4.52357902497689 4.24765733392016 3.55678748547211 4.80046480131954 2.59979625578436 5.06329469792218 3.98470369819395 3.25634658216568 4.14452594058447 3.5984555720394 2.59979625578436 3.92148645828723 3.98944661928918 3.16805095130771 3.61176125378992 3.93764853686409 3.36088296270151 4.56109185446289 4.34198766508622 3.52011185534455 2.59979625578436 5.37935167739317 5.06562752252431 4.60530766047333 3.61315024367804 3.77811259546182 3.47446958302545 3.44184362766157 4.55962600283363 3.40821820302597 3.82159636409266 3.59250871737335 3.4779161570464 4.32135959977578 3.86706970484492 3.68708708770417 3.72200979349322 3.86934225889733 4.68740121486439 3.82384178068171 4.12690001146625 2.59979625578436 5.13213617046575 3.40671103459315 4.33427195750701 3.92021050104314 3.94263143811796 4.12470558534036 3.71519268625639 3.31634635312898 3.6506059273711 2.59979625578436 3.73453100833969 3.40371602820436 3.85921212582923 3.9381579419355 3.12799011821841 3.7929621197833 3.56627389150152 3.59113839217665 3.75675057185501 2.59979625578436 2.59979625578436 3.64486528963022 5.13546192620225 3.40831739229295 5.63715312357101 3.76903956309953 3.77881302210965 3.96473042717814 2.59979625578436 3.98832669621086 3.88240910578303 3.86157560799769 3.46370293381128 2.59979625578436 4.92815113095372 3.8983952692516 4.49878962985452 3.83091519493148 3.0891275296357 2.59979625578436 3.2005024480778 4.84313677599369 3.5512943216041 3.11715769885859 4.03352894687873 3.77288014353904 4.07462871031075 3.87060850007662 3.21244460660398 3.80954712352577 3.57533447128517 4.45025470068791 4.66166625961752 3.53360745109231 2.59979625578436 4.49299909182598 4.67094392540866 4.46467135803246 3.58662713358507 5.53807370261563 4.99710546679119 3.3572885702161 4.23358900475419 3.41561414201033 3.82748313306354 3.85466741170225 3.88477420074247 2.59979625578436 3.27009222077054 4.04855109287913 2.59979625578436 6.41717449831332 4.48626233627049 2.59979625578436 3.8202779361678 4.25695207125705 3.51860111759208 4.11713567805442 3.79811217211209 4.06634739847031 3.95032567131882 4.73996000033712 4.57226873130618 3.28761616215826 2.59979625578436 4.02089228220235 3.2233869813897 4.3225655817495 4.02137817327199 4.44313674945347 3.86648455137705 4.51796798494732 4.56219141839801 3.66369345014556 4.42233986443056 4.45535680700266 3.65176324017812 4.58767334559151 4.12673181846973 4.17396936879116 5.20027521008239 4.71686264545529 5.42304872324981 5.41183315918808 4.42260965552133 5.10482999081757 4.92720120038972 4.51412715909619 4.63103496771561 3.32619170863699 4.84023062789303 4.83639241282868 5.37953717795883 4.69413047907826 3.97840736067462 5.14839013390328 5.00613148578321 4.33657757687762 4.06252117187682 3.97297243328053 3.73361001417108 3.45964190878352 4.14428010699811 3.77728265014896 3.62527782849285 3.64889788739305 3.64928652565358 5.23964558589471 4.45664614634506 4.33185067394883 4.97942943273138 4.31843382324052 6.00380899765176 4.72669514704258 3.73551442312556 4.45423644261705 3.888154466523 4.99746524342464 5.0028035853675 3.88579130189572 4.26923462383632 3.60804605994223 3.89979400114707 3.19240955863012 4.33004698795945 6.35102957865617 3.87599515681154 3.63348895236858 3.53774756331253 3.56341988191345 3.87050504024574 4.23691375842481 4.04608761789329 3.49185471935923 3.51206141573981 4.53976414810956 3.83651593829476 3.58557919338385 3.75285297588585 3.42349936287459 4.09152716741015 5.07827029939679 4.50798479355123 3.90002655142931 3.40954712367928 4.31030281716262 3.69084402609154 4.38174081317482 4.03848151666033 3.74793661383915 4.47210854101852 3.80440871900827 3.40605524568637 4.13903332660822 3.64450280832904 3.74325278155985 3.78294801687789 3.36821729632826 4.18090112150329 3.40495493333963 3.53348012249341 4.50104494465645 2.59979625578436 6.64811669210088 4.10364032983991 3.45647313848074 4.05873848980285 4.3042091593446 4.30541256447046 5.02636020699617 3.96475472443537 3.32357789646735 4.21280088862039 4.62708752444486 6.09259615098944 3.17749061347233 4.61782403153636 4.43754659059162 4.94710347313634 5.09784341160925 3.65250326144447 7.81028681188615 4.21852941471326 4.35563274075476 4.41978891372469 3.86351406872335 4.76885837987591 4.3950281861884 4.24900221012052 4.2196835175066 3.92695775342536 4.07463260101815 4.24916743730892 3.47556618872314 3.79327768619068 4.36694592534692 3.1486359026078 3.90180603094462 4.20887020349336 4.12337786434941 4.0657157493819 4.35387864999991 3.20827003153473 4.43797733939349 5.32068239915332 3.43504416208772 4.04691236581746 3.86220897474037 3.92190034936358 3.67569983636409 3.41198659639537 3.29274630253399 3.94015693958375 3.778875219469 4.13918141603811 3.69894092230814 3.90365105384459 2.59979625578436 3.87794310174846 3.40086540681077 3.14223713453464 3.41370218434961 3.69595611578435 4.06713649984956 3.09304328024829 3.6664459749372 4.54807081784639 3.13261469345293 4.02754722630839 4.15487466269309 3.89454065588228 4.10770919061584 4.09628244914086 4.20621382164469 4.02220527551592 2.59979625578436 4.25043657864429 4.20443824473383 4.03795126405488 3.58791938660392 3.85223087469537 3.90494635897467 3.8679106063204 4.2581486092564 4.86271587362593 3.58139977578277 3.44886050587142 3.9555737705207 4.9566864104089 3.92535131991136 3.75649269451686 4.30790093584818 3.91102118239626 4.27897200285959 4.9252977729314 3.79554410341797 4.32111441007705 4.09826539111874 4.17196970676318 4.71005479575199 4.27823906530478 3.84970202500361 4.25496845764982 4.22683970037092 4.4597410266447 5.38850518474675 3.91183660033431 4.11413745973802 4.40404850403738 4.54885939170051 4.48725003422654 3.62430159717881 4.53967482200278 3.8234705398892 3.84842707654233 4.15119019699133 2.59979625578436 3.45810852995427 5.21305027915354 4.69714012694735 6.11162538852593 4.18941028665684 4.0636768507089 5.14779416179641 5.34865487160792 4.35943019608191 3.37221118168512 6.89056232164565 3.99741940809082 3.83889866013239 5.20755020279274 4.07431971633366 5.82040416847149 3.9337798867736 4.50606985970418 2.59979625578436 3.53203352010553 4.70332573364266 3.97052009989617 4.36782934893257 3.79101118381241 3.09650342821345 5.40618910290072 4.40647631482466 4.8518837018724 3.76297969803532 3.77536998505502 5.92314871825294 3.28076458677052 4.20509895680224 4.26222110761596 4.48774301984709 4.05481899246946 4.02214469408261 4.95788546102352 4.88172709989689 3.3699188977181 5.92281142824663 3.73451770752658 4.74539716545179 4.24047488177313 3.8603873958249 6.05122323457738 5.9951252675221 4.16506602496995 4.62648645315871 3.84060021691919 4.61601645043879 3.43303792983199 3.30265235045542 3.42271491525921 2.59979625578436 5.12157250913925 7.20185770102385 4.04941752254141 4.10435273656254 3.07306420648377 6.23562039260586 4.22565274854529 4.06152418492999 4.424048749364 3.63472010443734 4.66145876299438 4.64594956230939 5.00413727714343 3.65809315207231 5.24195907077523 4.01563570072702 3.31390949928497 4.94964683216311 4.9475696891655 3.99260251328406 4.84278450503173 3.97087468805563 3.40431571422107 4.5394411900954 5.20497656910919 3.81332135652956 3.90412194324424 4.2612363289914 4.28402504723521 3.04596543434785 3.56431211964338 4.15145447231199 5.05156483539776 4.2545605801383 4.63729692263238 3.13368629208698 5.81608142382315 3.29459327228905 4.61933707281868 2.59979625578436 3.48788424575146 4.25934145628502 3.48331719498716 3.81364818857264 4.04260935394769 3.59423081620886 4.87357273799771 3.36713490980945 4.318343811833 3.85584932785723 3.14868655853493 3.16980602888094 3.44342650184341 3.62152517813589 3.85326458900264 3.11976522407249 4.11308864338442 3.75421345948229 4.25907770478989 3.91122640800038 3.46951039942522 3.0992041201342 3.73509987361779 3.32444621738729 3.3372256094953 3.11545540883735 3.35798233036586 3.52331060492508 4.46415867982614 4.76779840451138 3.44382243362458 2.59979625578436 3.71169974230701 4.71746847468065 3.65399748847355 4.00870450900245 6.24864916334548 4.10446780070054 3.82398655823875 3.57941440235744 3.34921949652031 2.59979625578436 3.19311762549978 3.28720428082605 4.43648998962586 3.5571088832189 3.67600796720758 2.59979625578436 4.55719402336317 3.4978365852273 3.77443947247914 4.75932001714602 4.03905554454009 4.19101250511164 4.64004798633428 3.63157338889014 3.89194256750323 4.07069332582672 3.17879938663296 3.93032668239966 3.31680275846176 3.54190319695318 3.35753510202584 7.90668039133131 3.72956585140675 3.78320816394716 6.47202570465475 2.59979625578436 4.23220898313424 4.9098093246488 3.71255584249587 8.23473034145522 3.98727565610286 3.65775448958064 3.65097381201179 3.32032749209579 4.66052451516606 3.6864598314512 4.49288948952047 5.78581788761968 5.50217651169116 3.88657856018572 7.01133749592338 5.73919862212879 4.35037491039052 5.43846308275631 3.5866975655272 5.66468839213065 3.63668053393566 4.25462243465365 6.81057517153985 3.3580901148347 6.77844720671327 5.48502594512871 4.97504287565834 6.42848266398771 4.47093325603953 3.90286750912877 5.78079925713115 6.30565635819321 4.43022146207797 6.00951752671791 5.81304956794052 5.82064895302311 5.31422820833235 4.66511061544718 3.86098856849618 8.43624563694965 6.5542757435844 4.04753606093011 7.18399872783339 4.50322722739814 7.9875615583646 5.44243857253197 4.6992480643737 6.41845171419194 3.93076521485546 6.48998142751796 4.43689765150505 4.76805073480862 6.96705249890202 4.16393631956526 6.79947677221743 5.09465153705983 5.28336600684521 5.06982354207605 3.85027535941523 6.13512684169756 4.37889282972155 5.45295053203252 5.45667075841334 4.0804576520351 5.20269593081994 4.77754173438905 3.84949809909016 5.34833279091737 3.66355359323633 6.335665749961 5.98369420543343 3.97030664993167 2.59979625578436 3.41956127694051 5.53333632100775 2.59979625578436 4.30847730210854 7.28304171796426 3.76244400185774 6.77092919875637 4.9280680390984 6.0718168977951 6.88130904265784 4.40711821045092 4.71828000589444 4.14915170381383 5.57603391512258 7.6165760112367 4.31075132245193 6.62518962945637 5.73433826251608 4.45484909499559 5.83212037627872 3.7908095180558 7.83872521713343 4.80550074028006 4.88394475000689 5.7625501607283 3.85972874654865 4.85033158652943 5.82185179498485 4.17640684273032 2.59979625578436 3.14662082988331 4.54576089757372 4.36562219065519 5.99226497663681 4.67496821850876 4.79856954409879 3.87848598947554 5.08952466357875 4.35135373117157 5.15000248203471 6.98624937612499 3.26993010504482 6.27228703596147 4.01455699993738 3.75271796694547 5.40462958375825 3.95092775944155 4.93055176031792 4.2087000044985 3.48927214962142 5.07362346645467 3.74150866336052 7.2615534915094 5.23450090946292 4.23653332521103 5.12421590916764 3.61828513834977 6.21484381376488 2.59979625578436 4.97569000070355 5.43284111539091 4.29512667387151 5.96501318606564 4.63741121392702 3.88257670646385 3.96217178148662 3.53005056540587 3.32630363502723 3.84427316502624 5.2176351705397 4.08664661954313 5.00680250375064 4.39963133457027 4.12530395146534 4.14812274948282 4.93991844529126 3.69911873260326 6.36163349929554 5.70437655568845 5.69360028174424 4.79506330818208 4.39384322982396 5.65538934846376 4.20932291959874 4.59414059952078 5.27780775237454 3.7218804815132 2.59979625578436 6.32542543344444 3.68182989929518 5.04438892839517 3.15933397875847 2.59979625578436 3.64146810251771 3.30313529149927 3.63309973265521 3.24895042512516 5.48773815121512 4.6508497703343 3.94360183626229 4.11862787536326 4.70677329758711 7.75316316529636 5.66978276515655 3.97385721878554 4.01195497471665 5.61088024143791 4.93413803101152 4.28845683756932 3.8120814247525 5.78992147997896 4.00708937357435 6.30918676910601 4.04723583162002 4.77203755914525 6.60248520685115 3.79652113412521 7.38676458892536 3.82188759393335 2.59979625578436 3.56888036552917 3.44945532343366 4.73430425828679 3.61796802068616 5.10633412169951 5.2437753662956 3.64298409173955 6.45736878095258 3.10496040724535 5.59477221366577
Manes.07G060400.v6.1 2.59979625578436 2.59979625578436 2.59979625578436 2.59979625578436 2.59979625578436 2.59979625578436 2.59979625578436 2.59979625578436 2.59979625578436 2.59979625578436 2.59979625578436 2.59979625578436 2.59979625578436 2.59979625578436 2.59979625578436 2.59979625578436 2.59979625578436 2.59979625578436 2.59979625578436 2.59979625578436 2.59979625578436 2.59979625578436 2.59979625578436 2.59979625578436 2.59979625578436 2.59979625578436 2.59979625578436 2.59979625578436 2.59979625578436 2.59979625578436 2.59979625578436 2.59979625578436 2.59979625578436 2.59979625578436 2.59979625578436 2.59979625578436 2.59979625578436 2.59979625578436 2.59979625578436 2.59979625578436 2.59979625578436 2.59979625578436 2.59979625578436 2.59979625578436 2.59979625578436 2.59979625578436 2.59979625578436 2.59979625578436 2.59979625578436 2.59979625578436 2.59979625578436 2.59979625578436 2.59979625578436 2.59979625578436 2.59979625578436 2.59979625578436 2.59979625578436 2.59979625578436 2.59979625578436 2.59979625578436 2.59979625578436 2.59979625578436 2.59979625578436 2.59979625578436 2.59979625578436 2.59979625578436 2.59979625578436 2.59979625578436 2.59979625578436 2.59979625578436 2.59979625578436 2.59979625578436 2.59979625578436 2.59979625578436 2.59979625578436 2.59979625578436 2.59979625578436 2.59979625578436 2.59979625578436 2.59979625578436 2.59979625578436 2.59979625578436 2.59979625578436 2.59979625578436 2.59979625578436 2.59979625578436 2.59979625578436 2.59979625578436 2.59979625578436 2.59979625578436 2.59979625578436 2.59979625578436 2.59979625578436 2.59979625578436 2.59979625578436 2.59979625578436 2.59979625578436 2.59979625578436 2.59979625578436 2.59979625578436 2.59979625578436 2.59979625578436 2.59979625578436 2.59979625578436 2.59979625578436 2.59979625578436 2.59979625578436 2.59979625578436 2.59979625578436 2.59979625578436 2.59979625578436 2.59979625578436 2.59979625578436 2.59979625578436 2.59979625578436 2.59979625578436 2.59979625578436 2.59979625578436 2.59979625578436 2.59979625578436 2.59979625578436 2.59979625578436 2.59979625578436 2.59979625578436 2.59979625578436 2.59979625578436 2.59979625578436 2.59979625578436 2.59979625578436 2.59979625578436 2.59979625578436 2.59979625578436 2.59979625578436 2.59979625578436 2.59979625578436 2.59979625578436 2.59979625578436 2.59979625578436 2.59979625578436 2.59979625578436 2.59979625578436 2.59979625578436 2.59979625578436 2.59979625578436 2.59979625578436 2.59979625578436 2.59979625578436 2.59979625578436 2.59979625578436 2.59979625578436 2.59979625578436 2.59979625578436 2.59979625578436 2.59979625578436 2.59979625578436 2.59979625578436 2.59979625578436 2.59979625578436 2.59979625578436 2.59979625578436 2.59979625578436 2.59979625578436 2.59979625578436 2.59979625578436 2.59979625578436 2.59979625578436 2.59979625578436 2.59979625578436 2.59979625578436 2.59979625578436 2.59979625578436 2.59979625578436 2.59979625578436 2.59979625578436 2.59979625578436 2.59979625578436 2.59979625578436 2.59979625578436 2.59979625578436 2.59979625578436 2.59979625578436 2.59979625578436 2.59979625578436 2.59979625578436 2.59979625578436 2.59979625578436 2.59979625578436 2.59979625578436 2.59979625578436 2.59979625578436 2.59979625578436 2.59979625578436 2.59979625578436 2.59979625578436 2.59979625578436 2.59979625578436 2.59979625578436 2.59979625578436 2.59979625578436 2.59979625578436 2.59979625578436 2.59979625578436 2.59979625578436 2.59979625578436 2.59979625578436 2.59979625578436 2.59979625578436 2.59979625578436 2.59979625578436 2.59979625578436 2.59979625578436 2.59979625578436 2.59979625578436 2.59979625578436 2.59979625578436 2.59979625578436 2.59979625578436 2.59979625578436 2.59979625578436 2.59979625578436 2.59979625578436 2.59979625578436 2.59979625578436 2.59979625578436 2.59979625578436 2.59979625578436 2.59979625578436 2.59979625578436 2.59979625578436 2.59979625578436 2.59979625578436 2.59979625578436 2.59979625578436 2.59979625578436 2.59979625578436 2.59979625578436 2.59979625578436 2.59979625578436 2.59979625578436 2.59979625578436 2.59979625578436 2.59979625578436 2.59979625578436 2.59979625578436 2.59979625578436 2.59979625578436 2.59979625578436 2.59979625578436 2.59979625578436 2.59979625578436 2.59979625578436 2.59979625578436 2.59979625578436 2.59979625578436 2.59979625578436 2.59979625578436 2.59979625578436 2.59979625578436 2.59979625578436 2.59979625578436 2.59979625578436 2.59979625578436 2.59979625578436 2.59979625578436 2.59979625578436 2.59979625578436 2.59979625578436 2.59979625578436 2.59979625578436 2.59979625578436 2.59979625578436 2.59979625578436 2.59979625578436 2.59979625578436 2.59979625578436 2.59979625578436 2.59979625578436 2.59979625578436 2.59979625578436 2.59979625578436 2.59979625578436 2.59979625578436 2.59979625578436 2.59979625578436 2.59979625578436 2.59979625578436 2.59979625578436 2.59979625578436 2.59979625578436 2.59979625578436 2.59979625578436 2.59979625578436 2.59979625578436 2.59979625578436 2.59979625578436 2.59979625578436 3.45882666299881 2.59979625578436 2.59979625578436 2.59979625578436 2.59979625578436 2.59979625578436 2.59979625578436 2.59979625578436 2.59979625578436 2.59979625578436 2.59979625578436 2.59979625578436 2.59979625578436 2.59979625578436 2.59979625578436 2.59979625578436 2.59979625578436 2.59979625578436 2.59979625578436 2.59979625578436 2.59979625578436 2.59979625578436 2.59979625578436 2.59979625578436 2.59979625578436 2.59979625578436 2.59979625578436 2.59979625578436 2.59979625578436 2.59979625578436 2.59979625578436 2.59979625578436 2.59979625578436 2.59979625578436 2.59979625578436 2.59979625578436 2.59979625578436 2.59979625578436 2.59979625578436 2.59979625578436 2.59979625578436 2.59979625578436 2.59979625578436 2.59979625578436 2.59979625578436 2.59979625578436 2.59979625578436 2.59979625578436 2.59979625578436 2.59979625578436 2.59979625578436 2.59979625578436 2.59979625578436 2.59979625578436 2.59979625578436 2.59979625578436 2.59979625578436 2.59979625578436 2.59979625578436 2.59979625578436 2.59979625578436 2.59979625578436 2.59979625578436 2.59979625578436 2.59979625578436 2.59979625578436 2.59979625578436 2.59979625578436 2.59979625578436 2.59979625578436 2.59979625578436 2.59979625578436 2.59979625578436 2.59979625578436 2.59979625578436 2.59979625578436 2.59979625578436 2.59979625578436 2.59979625578436 2.59979625578436 2.59979625578436 2.59979625578436 2.59979625578436 2.59979625578436 2.59979625578436 2.59979625578436 2.59979625578436 2.59979625578436 2.59979625578436 2.59979625578436 2.59979625578436 2.59979625578436 2.59979625578436 3.12273955512324 2.59979625578436 2.59979625578436 2.59979625578436 2.59979625578436 2.59979625578436 2.59979625578436 2.59979625578436 2.59979625578436 2.59979625578436 2.59979625578436 2.59979625578436 2.59979625578436 2.59979625578436 2.59979625578436 2.59979625578436 2.59979625578436 2.59979625578436 2.59979625578436 2.59979625578436 2.59979625578436 2.59979625578436 2.59979625578436 2.59979625578436 2.59979625578436 2.59979625578436 2.59979625578436 2.59979625578436 2.59979625578436 2.59979625578436 2.59979625578436 2.59979625578436 2.59979625578436 2.59979625578436 2.59979625578436 2.59979625578436 2.59979625578436 2.59979625578436 2.59979625578436 2.59979625578436 2.59979625578436 2.59979625578436 2.59979625578436 2.59979625578436 2.59979625578436 2.59979625578436 2.59979625578436 2.59979625578436 2.59979625578436 2.59979625578436 2.59979625578436 2.59979625578436 2.59979625578436 2.59979625578436 2.59979625578436 2.59979625578436 2.59979625578436 2.59979625578436 2.59979625578436 2.59979625578436 2.59979625578436 2.59979625578436 2.59979625578436 2.59979625578436 2.59979625578436 2.59979625578436 2.59979625578436 2.59979625578436 2.59979625578436 2.59979625578436 2.59979625578436 2.59979625578436 2.59979625578436 2.59979625578436 2.59979625578436 2.59979625578436 2.59979625578436 2.59979625578436 2.59979625578436 2.59979625578436 2.59979625578436 2.59979625578436 2.59979625578436 2.59979625578436 2.59979625578436 2.59979625578436 2.59979625578436 2.59979625578436 2.59979625578436 2.59979625578436 2.59979625578436 2.59979625578436 2.59979625578436 2.59979625578436 2.59979625578436 2.59979625578436 2.59979625578436 2.59979625578436 2.59979625578436 2.59979625578436 2.59979625578436 2.59979625578436 2.59979625578436 2.59979625578436 2.59979625578436 2.59979625578436 2.59979625578436 2.59979625578436 2.59979625578436 2.59979625578436 2.59979625578436 2.59979625578436 2.59979625578436 2.59979625578436 2.59979625578436 2.59979625578436 2.59979625578436 2.59979625578436 2.59979625578436 2.59979625578436 2.59979625578436 2.59979625578436 2.59979625578436 2.59979625578436 2.59979625578436 2.59979625578436 2.59979625578436 2.59979625578436 2.59979625578436 2.59979625578436 2.59979625578436 2.59979625578436 2.59979625578436 2.59979625578436 2.59979625578436 2.59979625578436 2.59979625578436 2.59979625578436 2.59979625578436 2.59979625578436 2.59979625578436 2.59979625578436 2.59979625578436 2.59979625578436 2.59979625578436 2.59979625578436 2.59979625578436 2.59979625578436 2.59979625578436 2.59979625578436 2.59979625578436 2.59979625578436 2.59979625578436 2.59979625578436 2.59979625578436 2.59979625578436 2.59979625578436 2.59979625578436 2.59979625578436 2.59979625578436 2.59979625578436 2.59979625578436 2.59979625578436 2.59979625578436 2.59979625578436 2.59979625578436 2.59979625578436 2.59979625578436 2.59979625578436 2.59979625578436 2.59979625578436 2.59979625578436 2.59979625578436 2.59979625578436 2.59979625578436 2.59979625578436 2.59979625578436 2.59979625578436 2.59979625578436 2.59979625578436 2.59979625578436 2.59979625578436 2.59979625578436 2.59979625578436 2.59979625578436 3.12724282625815 2.59979625578436 2.59979625578436 2.59979625578436 2.59979625578436 3.67117148881194 2.59979625578436 2.59979625578436 2.59979625578436 2.59979625578436 2.59979625578436 2.59979625578436 2.59979625578436 2.59979625578436 2.59979625578436 2.59979625578436 2.59979625578436 2.59979625578436 2.59979625578436 2.59979625578436 2.59979625578436 2.59979625578436 2.59979625578436 2.59979625578436 2.59979625578436 2.59979625578436 2.59979625578436 2.59979625578436 2.59979625578436 2.59979625578436 2.59979625578436 2.59979625578436 2.59979625578436 2.59979625578436 2.59979625578436 2.59979625578436 2.59979625578436 2.59979625578436 2.59979625578436 2.59979625578436 2.59979625578436 2.59979625578436 2.59979625578436 2.59979625578436 2.59979625578436 2.59979625578436 2.59979625578436 2.59979625578436 2.59979625578436 2.59979625578436 2.59979625578436 2.59979625578436 2.59979625578436 2.59979625578436 2.59979625578436 2.59979625578436 2.59979625578436 2.59979625578436 2.59979625578436 2.59979625578436 2.59979625578436 2.59979625578436 2.59979625578436 2.59979625578436 2.59979625578436 2.59979625578436 2.59979625578436 2.59979625578436 2.59979625578436 2.59979625578436 2.59979625578436 2.59979625578436 2.59979625578436 2.59979625578436 2.59979625578436 3.41195457515195 2.59979625578436 2.59979625578436 2.59979625578436 2.59979625578436 2.59979625578436 2.59979625578436 2.59979625578436 2.59979625578436 2.59979625578436 2.59979625578436 2.59979625578436 2.59979625578436 2.59979625578436 2.59979625578436 2.59979625578436 2.59979625578436 2.59979625578436 2.59979625578436 2.59979625578436 2.59979625578436 2.59979625578436 2.59979625578436 2.59979625578436 2.59979625578436 2.59979625578436 2.59979625578436 2.59979625578436 2.59979625578436 2.59979625578436 2.59979625578436 2.59979625578436 2.59979625578436 2.59979625578436 2.59979625578436 2.59979625578436 2.59979625578436 2.59979625578436 2.59979625578436 2.59979625578436 2.59979625578436 2.59979625578436 2.59979625578436 2.59979625578436 2.59979625578436 2.59979625578436 2.59979625578436 2.59979625578436 2.59979625578436 2.59979625578436 2.59979625578436 2.59979625578436 2.59979625578436 2.59979625578436 2.59979625578436 2.59979625578436 2.59979625578436 2.59979625578436 2.59979625578436 2.59979625578436 2.59979625578436 2.59979625578436 2.59979625578436 2.59979625578436 2.59979625578436 2.59979625578436 2.59979625578436 2.59979625578436 2.59979625578436 2.59979625578436 2.59979625578436 2.59979625578436 2.59979625578436 2.59979625578436 2.59979625578436 2.59979625578436 2.59979625578436 2.59979625578436 2.59979625578436 2.59979625578436 2.59979625578436 2.59979625578436 2.59979625578436 2.59979625578436 2.59979625578436 2.59979625578436 2.59979625578436 2.59979625578436 2.59979625578436 2.59979625578436 2.59979625578436 2.59979625578436 2.59979625578436 2.59979625578436 2.59979625578436 2.59979625578436 2.59979625578436 2.59979625578436 2.59979625578436 2.59979625578436 2.59979625578436 2.59979625578436 3.1167432246131 2.59979625578436 2.59979625578436 2.59979625578436 2.59979625578436 2.59979625578436 2.59979625578436
Manes.07G060500.v6.1 3.36893467607003 2.59979625578436 2.59979625578436 3.12519089239347 3.37876105695794 2.59979625578436 2.59979625578436 2.59979625578436 2.59979625578436 2.59979625578436 2.59979625578436 2.59979625578436 2.59979625578436 3.44305187794855 2.59979625578436 3.1581819852139 3.13614105965968 2.59979625578436 3.54809303130482 2.59979625578436 3.2129912889402 2.59979625578436 2.59979625578436 3.21375796249481 2.59979625578436 3.29982034827609 3.16295777007222 2.59979625578436 2.59979625578436 2.59979625578436 2.59979625578436 2.59979625578436 2.59979625578436 2.59979625578436 2.59979625578436 3.16878379002956 3.70972850317257 2.59979625578436 3.27237941274458 2.59979625578436 2.59979625578436 3.04922317902088 2.59979625578436 5.4834811209683 2.59979625578436 2.59979625578436 3.52617709414591 2.59979625578436 2.59979625578436 3.26766221655289 2.59979625578436 2.59979625578436 2.59979625578436 3.5101337076775 3.79492487585658 2.59979625578436 2.59979625578436 3.11439241586576 3.24813913044745 2.59979625578436 2.59979625578436 3.13655648183482 2.59979625578436 2.59979625578436 2.59979625578436 2.59979625578436 3.16805095130771 2.59979625578436 2.59979625578436 2.59979625578436 2.59979625578436 3.21186130151986 3.13708551334606 2.59979625578436 2.59979625578436 2.59979625578436 2.59979625578436 2.59979625578436 2.59979625578436 2.59979625578436 2.59979625578436 3.23212901003371 2.59979625578436 2.59979625578436 3.30853211464194 3.22543616017794 3.38070984509346 2.59979625578436 3.01907165093939 2.59979625578436 3.24973940342139 3.53864938527956 2.59979625578436 3.10301656909335 2.59979625578436 3.40126091377021 2.59979625578436 2.59979625578436 2.59979625578436 2.59979625578436 2.59979625578436 2.59979625578436 2.59979625578436 3.07799747124634 5.12862405186618 3.11766270619839 2.59979625578436 2.59979625578436 3.31666850209906 2.59979625578436 3.09842035462182 2.59979625578436 2.59979625578436 2.59979625578436 2.59979625578436 2.59979625578436 2.59979625578436 4.17949961814885 2.59979625578436 3.42147577135509 3.286972458873 2.59979625578436 2.59979625578436 2.59979625578436 3.21041768747788 2.59979625578436 2.59979625578436 2.59979625578436 2.59979625578436 3.67860899381931 2.59979625578436 2.59979625578436 3.19371833097314 2.59979625578436 2.59979625578436 3.2005024480778 2.59979625578436 2.59979625578436 2.59979625578436 2.59979625578436 3.13589789482968 2.59979625578436 3.06178703260991 2.59979625578436 2.59979625578436 2.59979625578436 2.59979625578436 3.05552170562978 2.59979625578436 2.59979625578436 3.41833297366157 2.59979625578436 3.09669850574795 2.59979625578436 4.42307239436266 3.26459823700284 2.59979625578436 3.02884003678921 2.59979625578436 2.59979625578436 2.59979625578436 2.59979625578436 3.65284149238591 3.07587858392687 2.59979625578436 2.59979625578436 2.59979625578436 3.07465554562221 2.59979625578436 3.60579276956614 3.17915297907334 2.59979625578436 2.59979625578436 2.59979625578436 2.59979625578436 3.06457845309048 2.59979625578436 2.59979625578436 2.59979625578436 2.59979625578436 2.59979625578436 3.2233869813897 3.5456607458205 3.27853162965225 4.40557648435526 3.86648455137705 2.59979625578436 3.04936763595227 2.59979625578436 3.55532333445709 3.09391014913098 3.037160815614 2.59979625578436 3.47346663669662 2.59979625578436 3.78856771514436 3.44163721637544 3.35732401866502 3.48383847847714 2.59979625578436 4.46872685253663 4.08606763700997 3.39679534912207 3.8338568452392 2.59979625578436 3.72392832156688 3.89857391772217 3.22829425332205 3.64153521949759 2.59979625578436 4.01950480309998 4.41781416261837 2.59979625578436 3.08019605297528 3.23226733660521 2.59979625578436 2.59979625578436 2.59979625578436 2.59979625578436 2.59979625578436 3.64889788739305 3.27218266265049 2.59979625578436 3.05392758145134 2.59979625578436 3.39145816204378 2.59979625578436 3.35455894485225 2.59979625578436 2.9870565861914 3.20780008800332 2.59979625578436 2.59979625578436 2.59979625578436 2.59979625578436 3.12874083925188 3.05800329061214 2.59979625578436 3.19240955863012 2.59979625578436 3.69747997952202 2.59979625578436 2.59979625578436 2.59979625578436 2.59979625578436 3.34894100460763 3.57769357505133 2.59979625578436 2.59979625578436 2.59979625578436 3.13619888814257 2.59979625578436 2.59979625578436 2.59979625578436 2.59979625578436 2.59979625578436 2.59979625578436 3.18760828080912 2.59979625578436 2.59979625578436 2.59979625578436 2.59979625578436 3.19556340470997 3.373346376899 2.59979625578436 3.61488002674324 2.59979625578436 3.17356662868593 3.65185553354328 2.59979625578436 2.59979625578436 2.59979625578436 2.59979625578436 3.62863518361895 2.59979625578436 2.59979625578436 3.38102029954925 2.59979625578436 3.79793381884116 2.59979625578436 2.59979625578436 3.35219443992066 3.57019064334041 2.59979625578436 2.59979625578436 2.59979625578436 2.59979625578436 2.59979625578436 3.89059840223539 3.64055824206906 2.59979625578436 4.08016425167388 3.16332247699915 3.61762036583983 3.64350806188927 2.59979625578436 4.83514493949673 2.59979625578436 2.59979625578436 3.45614966072342 2.59979625578436 2.59979625578436 2.59979625578436 3.64275896432737 3.16495280147876 2.59979625578436 3.66435385101226 3.17618018401525 2.59979625578436 3.67305830484125 3.42897032873693 4.0938614220217 3.77178160445201 2.59979625578436 2.59979625578436 2.59979625578436 2.59979625578436 2.59979625578436 2.59979625578436 3.40084265488325 3.19446987617811 4.33996055688758 2.59979625578436 3.32385717853539 2.59979625578436 3.26580903861444 2.59979625578436 2.59979625578436 3.20150989367274 3.56947755124733 3.15924501044427 2.59979625578436 2.59979625578436 2.59979625578436 2.59979625578436 3.14223713453464 2.59979625578436 2.59979625578436 2.59979625578436 2.59979625578436 2.59979625578436 2.59979625578436 2.59979625578436 2.59979625578436 3.17283095979864 2.59979625578436 4.10770919061584 2.59979625578436 2.59979625578436 2.59979625578436 2.59979625578436 2.59979625578436 2.59979625578436 2.59979625578436 3.17763575246582 2.59979625578436 2.59979625578436 2.59979625578436 2.59979625578436 3.55151856183859 3.17372833296139 3.09467911820702 3.47565525924005 2.59979625578436 2.59979625578436 2.59979625578436 2.59979625578436 3.10996514328171 3.15779812644779 3.16047819545527 2.59979625578436 3.12381515159364 3.3738486396907 3.09519307076167 3.35883779744775 2.59979625578436 2.59979625578436 3.25463556543704 2.59979625578436 2.59979625578436 3.36612465035371 3.15073138801272 3.00763695540965 3.3195691347463 3.57160092862148 3.13786835974162 3.19947538049542 3.11932334026827 3.07415123844217 2.59979625578436 2.59979625578436 2.59979625578436 2.59979625578436 2.59979625578436 4.10012201967007 2.59979625578436 3.06134786401126 3.33282874095462 2.59979625578436 2.59979625578436 3.27667244084487 3.14919715036927 3.29247100215013 2.59979625578436 3.16746079526105 3.52542129662251 2.59979625578436 3.7349225253245 2.59979625578436 3.36487301352577 2.59979625578436 2.59979625578436 4.31987380317055 3.23107304392998 2.59979625578436 3.09756767139413 3.29886172274126 4.59364027235975 3.34726718077738 2.59979625578436 2.59979625578436 2.98080741821271 3.9459970941976 3.08352688683135 2.59979625578436 2.59979625578436 2.59979625578436 2.59979625578436 2.59979625578436 2.59979625578436 3.61077221681272 2.59979625578436 3.63790334654271 3.03813347158508 2.59979625578436 3.85015556044826 2.59979625578436 4.0222981549623 3.43507825794058 4.27834271273152 3.46018629838077 2.59979625578436 3.66744248900471 2.59979625578436 3.58442279894073 2.59979625578436 3.73391719046449 3.78379361415949 3.94233965432729 3.26967113465158 3.73269580497058 2.59979625578436 3.95921013793177 3.7782262071826 2.59979625578436 2.59979625578436 2.59979625578436 3.19467141427376 2.59979625578436 3.7714153316878 3.35631907845476 2.59979625578436 3.53440729344241 2.59979625578436 3.0680091370017 3.19560163765469 3.1089290264677 3.91918525734912 3.53231847300873 2.59979625578436 2.59979625578436 3.13091120944092 3.01490231394773 3.10712921319811 4.10071414215578 2.59979625578436 3.04596543434785 2.59979625578436 3.04937180421191 2.59979625578436 2.59979625578436 3.04931507854715 2.59979625578436 3.37541245998031 3.44677671125314 3.41604772664298 2.59979625578436 2.59979625578436 2.59979625578436 2.59979625578436 2.59979625578436 3.58311592753866 3.23608720942091 3.13327665589051 2.59979625578436 3.2027230823485 2.59979625578436 2.59979625578436 2.59979625578436 2.59979625578436 3.32965303865418 2.59979625578436 2.59979625578436 2.59979625578436 2.59979625578436 3.54267748060448 3.6289994566789 2.59979625578436 2.59979625578436 3.32871826849192 2.59979625578436 2.59979625578436 2.59979625578436 2.59979625578436 3.35802627900853 2.59979625578436 3.23026995721046 3.29214780067696 2.59979625578436 2.59979625578436 2.59979625578436 2.59979625578436 2.59979625578436 4.53661176191968 2.59979625578436 3.38765383122753 2.59979625578436 2.59979625578436 2.59979625578436 2.59979625578436 3.56316175631973 3.16296043660998 2.59979625578436 3.14717678469408 2.59979625578436 2.59979625578436 3.12380631914321 2.59979625578436 2.59979625578436 3.63770880969205 2.59979625578436 3.31107187306906 3.12386348523869 3.52822474440109 3.57239373537881 2.59979625578436 3.11791344840348 2.59979625578436 3.27177532694313 2.59979625578436 4.63794035180029 2.59979625578436 2.59979625578436 4.81255674658743 2.59979625578436 2.59979625578436 2.59979625578436 3.00173983477685 6.25313061017752 2.59979625578436 2.59979625578436 2.59979625578436 2.59979625578436 3.53847686764951 3.09490341468928 3.61641427842445 3.6259675130652 3.60939070564545 2.59979625578436 5.03115037416163 3.35805347339294 3.1839706467237 2.59979625578436 3.10040922476677 4.66826813181009 3.20691983770591 2.59979625578436 4.23515348862007 3.13903998395891 4.82398625072884 3.8027405824871 2.59979625578436 3.98980219585066 3.08382354620843 3.1066138352018 3.87596597040693 3.28089785406808 3.74853439818929 4.14425836919207 4.11126577366617 3.72261112057527 3.22155548070353 2.59979625578436 2.59979625578436 4.81434073840013 3.44951294888695 2.59979625578436 3.60043099403342 3.12478781716686 5.34601172524073 3.15066378465705 2.59979625578436 3.86611458455853 3.34656235891387 4.01221320005555 2.59979625578436 3.23035530106182 3.67706499324602 3.32636466370826 3.23274696978057 3.3197901182369 2.59979625578436 3.666870675528 2.59979625578436 2.59979625578436 3.36404641342157 3.21559004798566 2.59979625578436 3.25361919067026 3.77939498651549 3.93208784448111 3.40464306295055 3.0945433916009 3.22310506880101 4.44378722220023 4.37127216161527 3.30409561387671 2.59979625578436 2.59979625578436 2.59979625578436 4.98574003949392 2.59979625578436 4.84957687518996 3.34680674814643 5.0204693538057 2.59979625578436 2.59979625578436 4.83365273438365 4.40711821045092 3.14201754722178 2.59979625578436 3.92757747102017 4.9564156426307 2.59979625578436 4.05308392670127 3.12734860701425 2.59979625578436 3.85359159153006 3.45357611062151 5.54973538332581 3.29367264049087 2.59979625578436 3.26160885265144 2.59979625578436 3.44859642076762 2.59979625578436 3.18142001825098 2.59979625578436 2.59979625578436 3.49341508298152 2.59979625578436 4.18507241187271 2.59979625578436 3.34368402516979 2.59979625578436 3.63938602855538 3.29644996195684 3.10899527952792 4.86421874152747 2.59979625578436 3.34681157322541 3.39597509573417 3.42558272829161 3.77751581381514 3.51824355747109 3.78809560810359 2.59979625578436 2.59979625578436 3.69603746055106 3.01265836496538 5.62916056260817 4.06795467165858 2.59979625578436 2.59979625578436 2.59979625578436 3.5302863255487 2.59979625578436 2.59979625578436 2.59979625578436 3.19378284176863 2.59979625578436 2.59979625578436 2.59979625578436 3.85064831246621 2.59979625578436 2.59979625578436 2.59979625578436 3.21892146666363 2.59979625578436 4.19808394818094 3.12901589028519 2.59979625578436 2.59979625578436 3.56630584808651 3.38630181835361 4.52202378317754 3.6772290110141 2.59979625578436 3.79767607714606 3.06152639500709 3.81847259237865 2.59979625578436 3.13594984025197 3.47524811535511 2.59979625578436 2.59979625578436 4.63960930096885 2.59979625578436 3.13558510809591 2.59979625578436 3.50406393511715 2.59979625578436 2.59979625578436 2.59979625578436 2.59979625578436 2.59979625578436 3.29759367244079 2.59979625578436 2.59979625578436 3.12439282256448 5.1843397965818 3.37561084007314 2.59979625578436 3.0410586930376 2.59979625578436 3.4309770644687 3.11287055727565 2.59979625578436 4.06648078862801 2.59979625578436 3.63732703474947 2.59979625578436 3.48658342951114 4.0812256966388 2.59979625578436 4.84441196717625 2.59979625578436 3.09288309947995 2.59979625578436 2.59979625578436 5.59706581092614 2.59979625578436 3.34875050887515 3.92496321100403 3.12984163088293 4.25053640556526 3.89884175756678 3.63929620480223
Manes.07G060600.v6.1 3.14683983215409 2.59979625578436 3.54918378634825 4.50452197021879 3.77170475060078 2.59979625578436 3.55539340064342 3.11445218865464 4.10402458597672 4.37826738240027 3.05243133298284 3.04561120384308 3.32888032498958 2.59979625578436 4.22385252669812 3.1581819852139 4.74732202935507 3.80123086013542 3.75141957250998 2.59979625578436 3.2129912889402 4.25817351072512 3.13138655775315 3.6480409594847 4.31338314005918 2.59979625578436 4.03885432209456 2.59979625578436 3.78836439742839 3.50726921022951 3.56031851016587 3.2385184270877 2.59979625578436 3.43608939074294 3.14570398518928 3.16878379002956 4.50824471702389 3.21447733758373 3.27237941274458 4.74971060250164 2.59979625578436 4.63693521010155 3.18911703177846 6.47628907843064 3.6225462550542 2.59979625578436 3.66368988199267 2.59979625578436 3.35067592997401 4.38886036418827 3.47693513194931 4.7070257561466 2.59979625578436 4.00674405114802 4.47327564609701 3.28257618553174 3.82647792567349 2.59979625578436 4.12874089926233 4.60863915341142 2.59979625578436 3.51922507660927 3.31285807433133 2.59979625578436 3.81291009417644 2.59979625578436 3.39839961501261 3.19194094230314 3.93764853686409 4.15647047487751 3.20611898545288 4.29792916577497 3.65679556095408 4.68113159220027 4.35439551718836 3.28754744734438 3.74671023303382 3.06039705082243 4.22550291220958 4.07320987282206 3.19937689101105 4.55962600283363 2.59979625578436 3.91343157594147 3.97849953507637 2.59979625578436 2.59979625578436 2.59979625578436 3.88719071150968 3.45699432410408 2.59979625578436 3.90601320041306 3.60878346568707 3.46289563222322 2.59979625578436 3.40126091377021 3.49912752418334 3.43281061860876 3.20664689713645 4.003534888344 4.05933102458447 3.10849398345359 3.71636582594103 3.27304933687551 2.59979625578436 3.48751956741113 2.59979625578436 3.85921212582923 3.31666850209906 2.59979625578436 4.1813903789138 3.16467000805317 3.23406369003861 3.55255446331805 2.59979625578436 4.18967018362555 3.13082777262013 4.24311995113987 2.59979625578436 4.18456821436852 3.93861722671367 2.59979625578436 3.09809346900321 3.96837784396383 4.29427533624285 3.71922188825181 3.3434653761842 2.59979625578436 2.59979625578436 4.00429153483328 4.11772764401266 3.42111300273466 3.32469701506341 3.0891275296357 4.6496055046137 3.2005024480778 2.59979625578436 3.08196755351891 2.59979625578436 3.93437830146539 2.59979625578436 3.41213166059614 3.25041757009826 3.03461879545996 3.10567645987634 3.09448431999199 3.39788747209717 3.05552170562978 3.07277416937966 2.59979625578436 3.18241641221583 3.41194443992594 2.59979625578436 3.10037248322062 4.95487207143192 3.63773510845993 2.59979625578436 3.78424561610176 3.41561414201033 4.0829928785172 4.87923225213509 3.04070355142447 4.28724935013667 3.07587858392687 4.3042054856687 4.02156810560779 4.92804636670753 3.07465554562221 2.59979625578436 3.60579276956614 3.41380625865222 3.51860111759208 3.75268355076772 3.25329403012386 2.59979625578436 2.59979625578436 3.16417745732558 4.29067483747483 2.59979625578436 2.59979625578436 3.17616497868894 3.04244381450743 3.9154694025506 3.62449439830634 4.47958800947716 3.96126266540522 3.39857787496319 3.23306554339514 3.14070663490831 3.92849155911784 3.68435673220072 3.21599979350751 3.50135233378827 4.22956925579722 3.76457028639514 4.65410343441947 4.15792746763255 3.77831734439766 5.17618750116367 3.51245969493795 4.86335106600745 4.29388025123989 3.16689536194367 4.03186064467028 3.83335999253602 4.22271843479594 4.5238332350326 3.96481147298388 3.97530370431332 3.33933551687308 5.19209500907016 4.62892885745159 3.59001127490207 3.83831152048608 2.59979625578436 4.07365571700846 2.59979625578436 3.1364641154621 4.22440829113689 2.59979625578436 3.3496085626079 2.59979625578436 3.38420121746441 3.05392758145134 3.53258534326127 4.36717994840497 2.59979625578436 4.22027045302236 4.72669514704258 3.14584555959347 4.14537476451599 2.59979625578436 3.49674835093757 2.59979625578436 2.59979625578436 3.12874083925188 2.59979625578436 4.11932663603879 3.43218861185877 3.68133773842789 4.66705083300496 4.42984251269672 3.0699466230511 3.07492497937578 3.08827779899346 2.59979625578436 3.72219487660684 3.45753213759342 3.49185471935923 3.25014544349024 3.51862563651096 4.3942645431775 3.17623298287933 3.65682633054295 3.42349936287459 3.32702834205485 2.59979625578436 3.60454462823474 3.53421281753572 3.17608306896042 3.68400765031026 3.92142265337815 3.19556340470997 2.59979625578436 2.59979625578436 4.35707978592252 3.25686325425202 3.58112990203422 3.35176661093158 3.26904104433001 4.17944863868726 3.87221686931248 2.59979625578436 4.02691980130492 3.25999495487418 3.41181455865871 3.49834410633833 2.59979625578436 5.91192299569246 3.59521002625218 2.59979625578436 3.65244182252435 4.22510798963546 3.09839870207427 4.40506099085091 3.33163621273224 4.00623011513918 3.08773589500831 3.89059840223539 4.612130273966 2.59979625578436 3.79844177946721 4.43754659059162 4.66383893345196 4.20256797602145 3.65250326144447 7.2415664488459 3.56601381190976 3.87727191442339 4.11563549470058 2.59979625578436 3.64106149683456 4.05051050385255 3.45735620413597 3.70977069704653 3.45643796967227 3.78369508661944 2.59979625578436 3.22373713132186 3.53442076232412 3.19008785338756 4.45922204885217 4.76253576232339 4.20887020349336 2.59979625578436 3.24667302101243 4.50121940175488 4.24328468782932 4.24261447689179 4.58590161274249 3.89502161092046 5.09800322792262 3.97462826926992 4.00674405613865 3.94339026023944 3.26580903861444 5.08101288255378 5.3478837361612 2.59979625578436 3.16658773388875 4.02996624860463 4.17254616251494 2.59979625578436 3.87794310174846 4.58595178142175 3.14223713453464 3.41370218434961 5.40816435867822 2.59979625578436 3.68252091038086 3.52860207380879 6.47175993118427 3.87085040539755 2.59979625578436 3.96156473992612 3.53014888630321 4.23835487047107 3.81186068293734 3.1933542419055 3.52058092152185 2.59979625578436 3.58629929128869 3.15916706065669 3.78929237566466 3.4117013907922 3.08587502403935 5.75258784519939 3.61390822800715 3.6817973704571 2.59979625578436 3.58139977578277 3.95592676154047 3.82079001873872 4.12309769938728 3.03225364507438 3.27934697100873 3.73814861403534 3.71829811035671 3.69619395184967 4.42924048967777 3.34487133408656 3.74748651209472 4.33117538900722 4.03356320231503 3.35883779744775 3.85146448800297 3.57959499661178 4.62095420161194 4.47547830412099 3.44977478267563 4.31532451990921 2.99054227134901 3.85393668119129 4.15029665081908 3.68145239178643 3.93176759969761 3.19947538049542 4.73537676432805 4.1715324172179 2.59979625578436 3.35812029621829 2.59979625578436 4.20279161521359 5.6534184461126 3.68348548293683 4.4569336025263 3.24980416694994 3.74131845920121 4.85096041734223 3.25797369082606 3.27667244084487 3.54039886021135 5.50791210465719 4.87357752513516 4.14137809845067 4.30227342418213 3.22344610197473 5.44877946249773 4.30777361904588 3.14391809079161 2.59979625578436 3.26461794271564 4.25384370576776 3.90470660337683 3.72294818891706 3.5812492167731 3.4519326062339 4.89979979504615 4.34322746085301 4.02756779481344 3.5901497985518 3.44222174044339 4.98942613187267 4.13780280452822 3.48869614937631 3.50203005288194 4.23780163509057 3.50018589828307 4.54340742320021 3.32153583160461 2.59979625578436 3.58652185827062 5.46123036038964 3.21735999960508 4.361950926739 3.57995862099293 3.5652046731186 5.15906452166417 4.99391348802182 4.16506602496995 3.89018211789661 3.39871373980224 4.76973448262666 4.59176147033753 3.58442279894073 3.93487658450198 3.53345212500998 5.07464339206868 5.29970810755228 3.26967113465158 3.07216302101005 3.41241579629101 6.07007930954891 2.59979625578436 2.59979625578436 4.36498061286487 3.12551148095829 3.76598262200036 4.03762783876908 3.7714153316878 4.48693271204573 2.59979625578436 3.6983488676737 4.33296021905051 4.02789705746183 3.89736573842457 2.59979625578436 4.35152909985919 3.97087468805563 3.29873799986109 3.62276432158505 3.9617972396281 3.18485473878746 3.90412194324424 3.54399020599517 3.56963630029071 3.48189063170724 2.59979625578436 4.09557924827127 4.7384593456795 3.1782393393218 4.56199024695882 3.13368629208698 4.18418373961629 5.1776320457508 2.59979625578436 2.59979625578436 3.37185808117063 3.8819948567444 3.48331719498716 3.38077863823906 3.30170228463906 3.59423081620886 3.64953552764406 3.36713490980945 3.78116077740132 4.48303823025138 3.53954419752657 4.64595920145199 3.77700890312273 3.62152517813589 3.17435855558807 3.33126977399767 4.46935682356672 4.45332118908992 3.54267748060448 4.22847096841924 3.59922678175207 3.96759200043327 4.01568486327031 2.59979625578436 2.59979625578436 3.48381109612499 4.29857672764401 4.06940132905997 3.5792875926982 4.08939779746282 3.44382243362458 4.46510250237792 4.13762696974401 3.29056662479942 3.13561726277176 3.35646095424594 5.74596362224099 3.37725547101701 3.70096640207623 4.17611047648299 3.7284690357755 3.97092145900255 4.29339578097922 2.59979625578436 3.70599166775626 3.08499272863383 3.67600796720758 3.60655312067859 2.59979625578436 3.85085213849157 3.56736478650805 3.78815434729946 3.92205209737917 2.59979625578436 3.7083712745103 3.33697494199146 3.98837142601176 4.12579064229111 3.58986033417048 4.16860110615025 3.47359458653169 4.0536971848221 4.75590792208516 5.47729734463817 4.00896060634066 3.0284462862932 5.86559303843714 2.59979625578436 3.11591032459858 3.58127728083477 3.29158988951864 7.36984762118688 3.65087979903062 3.4698560644291 3.35112322452084 2.59979625578436 4.04864246268307 3.6864598314512 3.89557230081773 3.7769285957467 4.95590737041607 3.25897829856142 6.87094036128898 4.49081769130175 3.74577657031403 4.74399541057762 3.79751102332245 5.71118802287302 4.69829263691575 3.37185434725751 5.14287709749414 3.88540911740735 5.83222830234759 4.90052656492516 3.23796702278507 4.50172976739104 2.59979625578436 3.90286750912877 4.63304343351107 3.92734925312887 4.09242803393205 4.89162727704218 5.12973796517593 4.36733283882087 3.47254829990629 3.54082805027927 2.59979625578436 5.01349682155315 3.91662933705899 3.16658854311766 4.1396949679635 3.85308277363896 6.4538809823449 4.09899535301805 3.78966341899362 5.13499367208394 3.34656235891387 4.9830962659183 3.28755938414103 3.6755733418522 4.51790326001215 3.11624245650931 4.2039632352587 4.51392783465009 3.23836589690278 4.55943888968146 3.23953822414247 3.95490085823409 5.1483618465143 3.80537004000326 2.59979625578436 3.0640794104873 4.74506342842781 4.30569243323216 3.57943150067393 4.60227010538571 4.53484710182002 5.67382897555681 4.98450802133775 3.58640791717732 5.21631662540804 3.59736818850564 4.60634605884292 5.72440515974775 3.95201576043433 6.82362302642459 2.59979625578436 6.15075362684868 3.65586713919034 2.59979625578436 5.48210569036016 5.02890370927168 4.30731980806167 3.170552578228 4.94282342691038 6.19101006807864 3.37547122358886 6.02402778086421 4.76364417436496 2.59979625578436 3.20516644634206 3.3002224879288 4.72885385962495 4.64073841745067 2.59979625578436 4.27113856068339 3.75568684208873 4.35055209396848 3.51194589800682 3.59423054881486 2.59979625578436 3.3686302546408 4.02397426135062 4.09471566796706 4.80098485334705 4.04450568037174 3.79370066237209 3.51826406352103 4.09546754697295 4.55663072294013 3.47295221299192 5.16216845715953 2.98900452407651 3.96184713185432 4.07823655043242 2.59979625578436 4.46235357083652 3.71572355024398 5.65967346217605 4.4301314872839 3.32979506903342 4.46516318913713 3.59471913209586 6.47315829354075 3.52235664790499 3.41790356109809 3.85690721464938 3.02276451142146 3.89472621735193 2.59979625578436 3.98509299291127 2.59979625578436 4.11224313051273 2.59979625578436 4.00606085569079 3.2568317893317 4.532667295226 3.14301693326046 4.29840589170928 5.45645850614296 3.65661271026855 3.32449490963803 3.48455101835497 4.04400100606133 3.70242088697536 3.88284663757265 4.27862334158004 2.59979625578436 6.50102631552561 4.17443433286362 3.89949653170754 4.36953763456249 2.59979625578436 5.8994844369886 4.84611828776606 3.77298917154667 3.95496820445647 3.5233891069621 2.59979625578436 6.25482176964421 3.68182989929518 4.35604020110365 3.38629528969851 4.93583127386031 3.97521768512073 2.59979625578436 4.40652449424007 3.24895042512516 5.51713582052133 4.55948059476142 3.3939317028683 4.01444488429516 3.63258420929194 5.32415234277675 4.10147417384139 2.59979625578436 3.8857533144325 2.59979625578436 4.28927719786345 3.479467134794 3.21916247304854 3.40738645349279 3.43325699342525 4.93346394661255 4.04723583162002 3.23170429409391 5.44403848952583 3.06320104111917 5.46958200208815 3.47646435890152 3.95129183154967 3.56888036552917 3.54645731268943 5.88569068331967 4.23461907780731 3.96521401075808 4.5602194700769 2.59979625578436 5.91843044613712 4.32573055871894 4.85423392920911
Manes.07G060700.v6.1 4.17183998077708 4.12294770149171 4.19197570708917 4.32520715830245 4.97622557468415 4.27229966089844 4.48792757286099 4.00677042509207 4.64829762674535 3.89462144677541 4.21471372100406 4.54779363222009 3.93065569810438 5.01313701025272 4.22385252669812 4.02741953149189 3.97442481880855 5.5534563323451 4.6792604955962 4.98594844807114 3.93330581446344 3.52016582779557 3.76340664245606 4.15941099403544 4.08246307177155 4.11052264858323 4.43648220672504 2.59979625578436 5.12983666350516 4.12552501601777 2.59979625578436 3.6890929521727 4.24289168513582 4.1156567015998 3.79344026531715 3.71703346228035 3.94382157042819 3.93637030314106 4.58550746470849 4.40258515722602 4.09324875474017 4.56163846900659 4.51233220391753 6.80873449471088 4.30718039443163 4.12900872040676 4.60961541526609 4.34612452915929 4.9586921819139 4.57319839656107 3.91442276629907 3.95736637638297 4.51002705003182 4.56493412383359 3.58452961246909 4.69615319906024 4.35083210947994 4.3548164558268 4.23986962572266 4.76195585472609 4.84432092204236 4.06320435278893 4.81765702982859 2.59979625578436 4.85984634985312 4.71947871896304 4.51758399138999 3.88978140955266 4.54497168207716 4.43624984818475 3.78755572466852 4.20458038826064 5.12457331713595 2.59979625578436 6.68532535067205 4.21477962923793 4.10954521212555 3.39101944330304 5.01599018006489 4.4551851714764 4.02090076533829 4.20251779967808 4.24640293491679 4.14915848480723 4.4871318693611 4.61597709866751 5.06487343306859 4.39002622039475 4.51686458404098 4.57306449828947 4.60767001322308 4.25245067259081 3.32037428677871 4.43284373843705 2.59979625578436 5.13213617046575 3.79180980994348 4.29272094505384 4.56259905847898 4.11598909675538 4.50178420776607 4.06943459121527 4.14381969085603 4.4980152319154 2.59979625578436 3.92971836159334 4.02761966199521 4.0233273788556 4.7293357776028 4.810959145846 4.24507281774653 4.21893917731151 3.97665969851347 4.41749325203936 2.59979625578436 4.59493369511658 4.94806827744185 5.19581789341703 4.16081236150361 4.96095197141075 4.70789112288558 3.98065731929607 4.74538110722319 4.75060508771914 5.31690462229593 4.84547215454761 5.01779770916648 4.05597743526231 3.9016924230135 5.20434608408403 3.8983952692516 4.49878962985452 4.11209030062696 3.67422423232346 2.59979625578436 4.02340693972117 5.07270567375252 4.55760378919149 4.09270342522085 5.1378696202782 3.87829270620676 3.58843671920365 3.87060850007662 4.38602805789001 5.25824338182653 4.81197334827156 4.38027920375344 3.77757215964542 4.6510159810407 4.9128248976036 4.49299909182598 4.72883065777654 5.03524955875361 4.6679855759313 4.90542008991747 4.22280161323264 4.60232729675637 4.08586670562805 4.04766326210763 4.71490156936753 4.71999931948755 3.81544505059047 3.65284149238591 4.17679452061502 4.04855109287913 3.93594943360165 6.17721055604086 4.53145890799324 2.59979625578436 5.30681851010383 4.550685721864 4.64779598652796 4.80488400789421 4.61731754019625 5.48076638729546 4.93529231857358 4.62832015722882 4.15658658115222 4.21492877027311 2.59979625578436 4.44005881147449 3.82001212652828 4.08584676576635 4.9311377260916 4.79589521528181 3.96126266540522 5.20406619479451 4.70863241686223 5.54493121668981 4.64354732771275 5.3192625218561 5.11446539180978 4.98878158761952 4.07160585981311 4.4471967830178 5.46565288348771 5.10486920513129 5.23475256144133 4.96819761191034 4.95431530958788 5.78792141439266 5.00212591355455 4.51412715909619 3.96989716470546 3.83335999253602 5.47851772064062 4.5238332350326 4.46943030308665 4.33676872940916 4.84574491320608 5.00813739827765 5.27038145069154 4.0768761790741 4.4093184060209 4.03505488819131 4.25272234368532 4.18915278377082 3.77406851515128 3.77728265014896 4.17600414864321 4.41160586556749 4.34881925355362 4.71919526924421 3.92115063075171 5.32435658317126 5.29507465252407 4.31843382324052 4.9689602844379 5.41775509638884 3.99780279320185 5.01317735396335 3.96110181010506 4.74890399981929 5.44661197828207 5.09584753334923 4.57059290128763 4.70786385125785 4.30290476043136 4.44974705565716 4.79466522176796 6.16490086046252 4.18609850143832 4.27160858967217 4.91385659239983 3.93939444433371 4.47037920120321 4.31647621367309 3.45753213759342 4.37278913560921 3.61569775868697 5.04669394627697 4.63503451314111 3.17623298287933 3.84010289877045 3.51772213641632 2.59979625578436 2.59979625578436 4.09760074552466 4.08592064442753 4.16303534383684 4.40260246420216 4.19338696921202 3.89728655961173 4.35338929364905 4.24428044522628 5.14229159581892 4.4107922261713 3.40605524568637 4.58939208014102 3.64450280832904 3.81794128603349 4.60050886770606 3.79473822698295 4.49530997324486 4.31992778973941 3.97251961287674 4.32198778034751 2.59979625578436 6.88335816147632 4.68399457140049 4.2474224683004 4.83515656222832 4.37839303496734 4.97412694157353 4.98058201736877 4.46935686316558 5.00041600180794 5.3185206783141 5.48008115102998 5.5312514567234 4.83636087849277 5.10762655226689 5.36482934036205 5.3035656059405 4.77335547679316 4.62594572357046 7.32371862606928 4.53872184906963 4.63495191255349 5.01097748807207 4.0656012116129 5.16302777744711 4.66299446025311 5.0474424414885 5.46831047219981 5.18685021697195 4.71503148236007 4.77897094289441 4.8726184883958 4.31763172336849 4.51512782457162 5.30782157289683 4.50140845513942 4.66070103049768 4.42876271274902 4.91230220324954 4.80828972709168 4.76492763134253 5.17386831284149 4.95764037916558 4.45549841052631 6.5118822071718 4.54921597269341 3.82954128591687 4.15626632057888 4.33372626996016 4.63834694276879 4.15260224236799 4.02564945307247 4.85089062593842 4.55346560060422 4.83255285312567 2.59979625578436 3.87794310174846 3.62556512346228 4.94849961716642 3.97556743876879 4.66447040297905 5.12846213750873 3.95170531752831 4.30770493345304 5.20192304598811 4.58325948049007 4.55035571477861 4.15487466269309 4.16185442736827 4.29856337630713 3.96357756350249 4.65748233052916 4.36130527077788 4.14863673316554 4.94585425243646 5.20820443172699 4.24023921976887 4.47916531704845 4.5715227802493 4.39171854128501 4.43709670437289 4.00832030837389 4.86271587362593 4.77102660503286 3.87376483240547 3.22380152582246 4.60751158534198 3.92535131991136 4.60363985247665 5.12582017815276 5.08845060605233 4.77115594326252 5.21311995524198 3.92788527743056 5.14331527086469 5.0196571901214 4.29546165651594 4.2287836648476 3.63197870718994 3.17264699689973 4.08261239749875 4.39812613746993 4.40742994961095 4.72770549112558 4.36692166376586 4.40002569384139 4.70717952203341 4.59517568161447 3.88275623478968 3.44198007858204 4.09850791216332 3.97645279359037 4.31791265464538 5.13212335087271 2.59979625578436 4.34007628306457 2.59979625578436 5.31747575735229 2.59979625578436 4.85818624890314 4.37475561807175 5.3912484894229 2.59979625578436 4.19113732327965 3.54039886021135 6.34823192477564 4.99436177997352 4.69585257795122 4.55268857491704 3.8201230699138 5.39451038903487 4.64130594750909 4.62004759947481 4.29149192570018 4.52177642644464 4.87988838936719 4.95355550559315 4.26509079117812 3.69209890104218 3.8782200087698 4.50418565062321 3.86777619171094 5.25555308497011 3.76297969803532 4.70163572814433 5.5629265690836 4.65000217138062 4.67403531671152 4.71339434435076 5.03246419356473 4.22451432056612 4.47072825092785 5.8954835281217 5.73587119894512 5.06304528192011 5.87478195310068 4.55659914827599 5.62529223235849 5.99733745957927 4.38774137885008 5.63531923399837 6.31413957875825 3.89727676803837 5.5962275904614 4.14343168786469 5.55310659218699 4.83320169467771 5.28782466172504 5.2081469811217 4.28048370887181 5.0260267839081 5.06987449001038 5.54213274318952 4.76360192993697 5.00181204520854 6.73846691748613 4.62526756743016 4.14276771031152 5.42127871451484 4.56001074811085 4.66145876299438 5.27148122683221 5.00413727714343 4.7529065240514 5.37746177120419 4.84596611374558 4.55095624437467 5.04033075881743 4.66426522719269 5.18129786468367 5.69423719132898 4.47727440879105 4.68288927073525 4.5394411900954 4.52286384679647 4.60008419496742 4.69211667131357 4.69791007343076 4.83875868955911 3.96484414607952 5.29676315626703 4.44006487115558 5.37007303010709 4.33480872785321 4.43985809767661 3.65031655402159 5.64313955316628 4.23005607018912 4.48823527784576 2.59979625578436 3.97374832470189 4.70314904124276 4.23004133134344 4.41427197300779 4.11432150320208 5.05256499339363 5.07335694031775 4.44987542433753 4.47848039694214 4.43339075115773 4.39467917663363 4.31183272621935 4.39510104592259 3.32965303865418 4.0660818130503 3.62374438609181 4.11308864338442 3.34135829939782 4.00913108774672 4.02740720640464 4.06527615687636 4.52349183412376 4.97758875544506 3.61437619789413 3.49823486347591 4.80906436024723 4.22708239241434 3.8853051968383 4.65426473288279 4.73461176104287 4.39587060646031 4.54464228399026 4.13762696974401 4.44412585400542 3.87765682554421 4.31831512951864 5.45994391223585 4.59257025143361 4.20745817405438 4.10888980584432 3.34921949652031 4.11982118695135 4.29339578097922 4.33016117666378 3.93939102616413 3.66545625792225 4.51618087724091 3.99734253545325 4.39183815085706 4.38370527221215 4.22065771998121 4.93065241664023 5.17869295020855 4.54614537330526 4.265657248395 4.83960750588937 4.86034345636237 4.60570711264408 3.41331573344294 4.42472340312659 3.31680275846176 4.39882080243722 4.42894169749786 7.08054413064239 4.16132324754283 4.23222152004816 5.32242119757263 4.48150388569802 4.58000846260468 4.37622755450956 4.41214750794648 6.92715051218217 4.40233788626171 4.44628816343821 4.13780128262432 4.25354245994026 4.23335883399656 3.6864598314512 4.89275753417097 4.67894918101518 4.4068791012108 4.21013548676989 6.88428651105502 5.89441147084057 4.62906743223544 6.24443676743365 4.57617864008008 6.89660186138174 4.8775058985171 4.46014204632433 6.02794093112986 5.51066643260076 5.533775656182 5.20149371240658 5.08527107799898 5.87254038497149 4.56421967781442 5.14033405818073 4.96296786462028 5.27435119509004 4.69461373825044 5.11096618468965 5.60992029903458 5.68101003322272 4.97917276657389 4.4458186577528 4.26787526417497 8.0357811060206 5.48712204049232 5.11938211247418 5.26619435147002 4.79954047840938 7.05266338215822 5.06128230941163 4.6992480643737 4.94695779928722 4.50353963637714 5.81753724284372 5.49193278045108 4.08958618670128 6.26935886786113 4.93309041737004 6.17159095914238 6.16444415467967 4.31746049052481 4.7194848954839 4.61835749158502 5.13934431856334 4.56245318740377 5.11309760034229 6.26497647261464 4.40272371932416 5.11360868575768 5.2519337946198 5.14093493092567 5.39951710463623 4.37095779267345 6.06780766732752 5.7544316880578 5.34673378255592 2.59979625578436 4.18111601721335 5.06678363504805 5.72440515974775 5.16663022182144 6.87201723230661 4.77620138451184 6.27981597637558 4.42273388978312 5.59967726685854 6.21901587707752 5.77481682090605 4.81489767298406 4.38838527305548 5.5417567932743 7.22185520310707 4.90918165191897 6.26431100911622 5.75666447446408 5.08776833302072 5.31851805406105 4.24223773573394 7.61003714099749 4.72573132316532 4.60202032608524 4.85962349375669 4.1958937901565 5.18217660536906 5.27541469028703 4.99756211145604 5.66832519039415 5.00599340849855 6.04423033791693 5.4221634843364 5.35312406952492 5.23122658648676 4.5704073375943 4.27613762970298 5.31029961839072 4.95976847168253 4.90563922182255 6.47673866719467 4.81397954063529 5.65679863538415 4.53364218520728 5.15309334404882 5.82286626255795 5.21646618680901 5.68051291019359 4.74212582741934 4.30589099898917 4.50765693591651 4.131331207468 7.15517258498924 4.14949671807348 4.49210420640252 3.93812031678581 4.38254040709331 4.72211894668409 2.59979625578436 3.98509299291127 2.59979625578436 4.5940049436203 6.314152850383 4.69112030994813 5.14528943166109 4.06308466702469 4.72164518289613 4.85340112589337 4.75905241092011 5.02387040058576 4.47137036186201 5.6836173342573 4.19951215490941 4.0655062384346 4.75339322643578 5.16219555150849 3.821954160054 6.59731857796986 5.16542431527611 4.8261813326352 3.79767607714606 4.56842484121635 5.23003311768263 5.07588605902986 3.87841040353765 4.18231982885692 4.2635913383879 4.17411951197992 6.75373269583578 3.91072334621585 4.92438738940303 3.82194434515169 4.45490024304337 4.43605648542098 4.57326932612123 5.02816970590361 4.24175702933032 6.61373384044515 4.81618655574051 4.29824386362395 4.66691116132396 4.65856445445995 8.26570021625868 5.47632564629006 5.32176458016045 4.49137317852759 2.59979625578436 5.32793866145287 4.99511744457312 4.97152579489293 5.14806009476485 4.42689551246861 5.78380038160473 4.77394590774007 5.06517079858433 6.50851913511035 4.35174498044401 8.10193548053516 5.19009621893197 4.02731524103126 4.12054939704212 4.59254018120618 7.32240250775284 5.27458507737922 4.87015158555313 4.13537756036704 5.44470580241489 5.98250419731666 5.7614513827212 5.75913731834075
Manes.07G060800.v6.1 2.59979625578436 2.59979625578436 2.59979625578436 3.50016072193926 2.59979625578436 2.59979625578436 2.59979625578436 2.59979625578436 2.59979625578436 2.59979625578436 2.59979625578436 2.59979625578436 2.59979625578436 2.59979625578436 2.59979625578436 2.59979625578436 2.59979625578436 2.59979625578436 2.59979625578436 2.59979625578436 2.59979625578436 3.25601641733816 2.59979625578436 3.21375796249481 2.59979625578436 2.59979625578436 3.16295777007222 2.59979625578436 2.59979625578436 3.12942703094249 2.59979625578436 2.59979625578436 2.59979625578436 2.59979625578436 2.59979625578436 3.16878379002956 2.59979625578436 2.59979625578436 2.59979625578436 2.59979625578436 2.59979625578436 3.23286364701414 2.59979625578436 3.43514863882075 2.59979625578436 2.59979625578436 2.59979625578436 3.38114915188791 2.59979625578436 2.59979625578436 2.59979625578436 2.59979625578436 2.59979625578436 2.59979625578436 2.59979625578436 2.59979625578436 2.59979625578436 2.59979625578436 3.24813913044745 2.59979625578436 2.59979625578436 2.59979625578436 2.59979625578436 2.59979625578436 2.59979625578436 2.59979625578436 2.59979625578436 2.59979625578436 2.59979625578436 2.59979625578436 2.59979625578436 2.59979625578436 2.59979625578436 2.59979625578436 2.59979625578436 3.28754744734438 3.12344627707087 2.59979625578436 2.59979625578436 2.59979625578436 2.59979625578436 3.23212901003371 2.59979625578436 2.59979625578436 2.59979625578436 2.59979625578436 2.59979625578436 2.59979625578436 2.59979625578436 3.03309729085306 2.59979625578436 2.59979625578436 2.59979625578436 2.59979625578436 2.59979625578436 3.17011221737183 2.59979625578436 2.59979625578436 2.59979625578436 2.59979625578436 2.59979625578436 2.59979625578436 2.59979625578436 2.59979625578436 2.59979625578436 2.59979625578436 2.59979625578436 2.59979625578436 2.59979625578436 2.59979625578436 2.59979625578436 2.59979625578436 2.59979625578436 2.59979625578436 2.59979625578436 2.59979625578436 2.59979625578436 2.59979625578436 2.59979625578436 2.59979625578436 2.59979625578436 2.59979625578436 2.59979625578436 2.59979625578436 2.59979625578436 2.59979625578436 2.59979625578436 2.59979625578436 2.59979625578436 2.59979625578436 2.59979625578436 2.59979625578436 2.59979625578436 3.0891275296357 2.59979625578436 2.59979625578436 2.59979625578436 2.59979625578436 2.59979625578436 2.59979625578436 3.13589789482968 3.30557079643847 2.59979625578436 2.59979625578436 3.10567645987634 2.59979625578436 2.59979625578436 3.05552170562978 3.07277416937966 2.59979625578436 2.59979625578436 2.59979625578436 2.59979625578436 2.59979625578436 2.59979625578436 3.07194257290571 2.59979625578436 3.2043609590842 3.07495913220232 2.59979625578436 2.59979625578436 2.59979625578436 2.59979625578436 2.59979625578436 2.59979625578436 3.12023197235027 2.59979625578436 3.07465554562221 2.59979625578436 2.59979625578436 2.59979625578436 2.59979625578436 2.59979625578436 2.59979625578436 3.10734665489403 2.59979625578436 2.59979625578436 2.59979625578436 2.59979625578436 2.59979625578436 2.59979625578436 2.59979625578436 2.59979625578436 2.9940602321428 2.59979625578436 2.59979625578436 2.59979625578436 2.59979625578436 2.59979625578436 2.59979625578436 2.59979625578436 2.59979625578436 2.59979625578436 2.59979625578436 3.10743416573937 3.17241119288935 2.59979625578436 2.59979625578436 2.59979625578436 2.59979625578436 3.0979139950087 3.11468408518749 2.59979625578436 2.59979625578436 2.59979625578436 2.59979625578436 2.59979625578436 2.59979625578436 2.59979625578436 2.59979625578436 3.44097522767948 2.59979625578436 2.59979625578436 2.59979625578436 2.59979625578436 2.59979625578436 2.59979625578436 2.59979625578436 2.59979625578436 2.59979625578436 2.59979625578436 2.59979625578436 2.59979625578436 2.59979625578436 3.2650180229635 2.59979625578436 2.59979625578436 3.35455894485225 2.59979625578436 2.59979625578436 2.59979625578436 2.59979625578436 3.12315809278075 2.59979625578436 2.59979625578436 2.59979625578436 2.59979625578436 2.59979625578436 3.19240955863012 3.14997929703986 3.24358690281098 2.59979625578436 2.59979625578436 2.59979625578436 3.08827779899346 2.59979625578436 3.17150791081674 2.59979625578436 2.59979625578436 3.06159220116022 2.59979625578436 3.23218886600296 2.59979625578436 2.59979625578436 2.59979625578436 2.59979625578436 2.59979625578436 2.59979625578436 2.59979625578436 3.17608306896042 3.23544690453558 3.15498124947046 2.59979625578436 3.04994649852283 2.59979625578436 2.59979625578436 2.59979625578436 2.59979625578436 3.13449354499906 2.59979625578436 2.59979625578436 3.09404548459673 2.59979625578436 2.59979625578436 2.59979625578436 2.59979625578436 2.59979625578436 2.59979625578436 2.59979625578436 2.59979625578436 2.59979625578436 3.13480110438984 2.59979625578436 3.09839870207427 2.59979625578436 2.59979625578436 2.59979625578436 2.59979625578436 2.59979625578436 2.59979625578436 2.59979625578436 3.06398032907695 2.59979625578436 3.19546030758457 2.59979625578436 3.21644556534013 2.59979625578436 2.59979625578436 2.59979625578436 2.59979625578436 2.59979625578436 2.59979625578436 2.59979625578436 3.45735620413597 3.16495280147876 2.59979625578436 2.59979625578436 2.59979625578436 2.59979625578436 2.59979625578436 2.59979625578436 3.1486359026078 3.02411260142883 2.59979625578436 2.59979625578436 3.05910626361496 2.59979625578436 3.20827003153473 2.59979625578436 2.59979625578436 3.19446987617811 2.59979625578436 2.59979625578436 3.11444189945037 3.2895478140268 3.07280994667388 3.94931479262271 2.59979625578436 2.59979625578436 3.39636825993239 2.59979625578436 2.59979625578436 2.59979625578436 2.59979625578436 2.59979625578436 2.59979625578436 2.59979625578436 2.59979625578436 2.59979625578436 2.59979625578436 3.36241783843061 2.59979625578436 2.59979625578436 2.59979625578436 2.59979625578436 2.59979625578436 2.59979625578436 2.59979625578436 2.59979625578436 2.59979625578436 2.59979625578436 2.59979625578436 3.15916706065669 3.20704156102309 2.59979625578436 3.08587502403935 2.59979625578436 2.59979625578436 2.59979625578436 2.59979625578436 2.59979625578436 2.59979625578436 2.59979625578436 2.59979625578436 2.59979625578436 2.59979625578436 2.59979625578436 2.59979625578436 2.59979625578436 2.59979625578436 3.03313128025029 2.59979625578436 3.15037536408807 2.59979625578436 2.59979625578436 2.59979625578436 2.59979625578436 2.59979625578436 2.59979625578436 2.59979625578436 2.59979625578436 2.59979625578436 2.59979625578436 2.59979625578436 2.59979625578436 2.59979625578436 2.59979625578436 2.59979625578436 2.59979625578436 2.59979625578436 2.59979625578436 2.59979625578436 2.59979625578436 2.59979625578436 3.54359859920675 2.59979625578436 2.59979625578436 2.96925739016971 2.59979625578436 2.59979625578436 3.27667244084487 2.59979625578436 2.59979625578436 2.59979625578436 2.59979625578436 2.59979625578436 2.59979625578436 2.59979625578436 2.59979625578436 3.36487301352577 2.59979625578436 3.26461794271564 2.59979625578436 2.59979625578436 2.59979625578436 2.59979625578436 2.59979625578436 2.59979625578436 2.59979625578436 2.59979625578436 2.59979625578436 2.59979625578436 2.59979625578436 3.08352688683135 2.59979625578436 3.34037266712788 3.20605869871251 2.59979625578436 2.59979625578436 2.59979625578436 2.59979625578436 2.59979625578436 3.53215864031854 2.59979625578436 2.59979625578436 2.59979625578436 2.59979625578436 2.59979625578436 3.1944944784519 2.59979625578436 2.59979625578436 2.59979625578436 2.59979625578436 2.59979625578436 2.59979625578436 2.59979625578436 2.59979625578436 2.59979625578436 2.59979625578436 2.59979625578436 3.41089451088101 3.07306420648377 2.59979625578436 3.92625055285568 2.59979625578436 2.59979625578436 3.12551148095829 3.02191542271198 2.59979625578436 3.19755199553219 3.52125331557304 2.59979625578436 2.59979625578436 2.59979625578436 3.40388052538003 2.59979625578436 3.1089290264677 2.59979625578436 2.59979625578436 2.59979625578436 3.19855137885276 3.13091120944092 2.59979625578436 2.59979625578436 3.15134302408755 2.59979625578436 2.59979625578436 2.59979625578436 2.59979625578436 2.59979625578436 2.59979625578436 2.59979625578436 2.59979625578436 3.37541245998031 2.59979625578436 2.59979625578436 2.59979625578436 2.59979625578436 2.59979625578436 3.11516147797062 2.59979625578436 3.09854109867356 2.59979625578436 2.59979625578436 2.59979625578436 2.59979625578436 2.59979625578436 2.59979625578436 2.59979625578436 2.59979625578436 2.59979625578436 2.59979625578436 2.59979625578436 2.59979625578436 2.59979625578436 2.59979625578436 3.20229976147952 2.59979625578436 2.59979625578436 2.59979625578436 2.59979625578436 2.59979625578436 2.59979625578436 3.13896247932804 2.59979625578436 2.59979625578436 2.59979625578436 2.59979625578436 3.22666753937026 2.59979625578436 2.59979625578436 2.59979625578436 2.59979625578436 2.59979625578436 3.15282698057601 2.59979625578436 2.59979625578436 2.59979625578436 2.59979625578436 3.19311762549978 2.59979625578436 2.59979625578436 2.59979625578436 2.59979625578436 2.59979625578436 2.59979625578436 2.59979625578436 2.59979625578436 2.59979625578436 2.59979625578436 3.22721475254557 3.31107187306906 2.59979625578436 2.59979625578436 2.59979625578436 2.59979625578436 2.59979625578436 2.59979625578436 2.59979625578436 2.59979625578436 2.59979625578436 2.59979625578436 2.59979625578436 2.59979625578436 2.59979625578436 2.59979625578436 2.59979625578436 2.59979625578436 2.59979625578436 2.59979625578436 2.59979625578436 2.59979625578436 2.85685819631722 2.59979625578436 2.59979625578436 2.59979625578436 2.59979625578436 2.59979625578436 2.59979625578436 3.20566299976803 2.59979625578436 2.59979625578436 2.59979625578436 2.59979625578436 2.59979625578436 2.59979625578436 2.59979625578436 2.59979625578436 2.59979625578436 3.36586943173339 2.59979625578436 2.59979625578436 3.10783858502086 2.59979625578436 2.59979625578436 3.18528064700602 2.59979625578436 2.59979625578436 2.59979625578436 2.59979625578436 2.59979625578436 2.59979625578436 2.59979625578436 2.59979625578436 2.59979625578436 2.59979625578436 2.59979625578436 2.59979625578436 2.59979625578436 3.3217847703779 2.59979625578436 2.59979625578436 3.13052693773863 2.59979625578436 2.59979625578436 2.59979625578436 2.59979625578436 3.37017545708318 2.59979625578436 2.59979625578436 2.59979625578436 2.59979625578436 2.59979625578436 2.59979625578436 2.59979625578436 2.59979625578436 2.59979625578436 2.59979625578436 2.59979625578436 2.59979625578436 2.59979625578436 2.59979625578436 3.0945433916009 2.59979625578436 2.59979625578436 2.59979625578436 2.59979625578436 2.59979625578436 2.59979625578436 2.59979625578436 2.59979625578436 2.59979625578436 3.72155046908345 2.59979625578436 2.59979625578436 2.59979625578436 2.59979625578436 2.59979625578436 2.59979625578436 3.14201754722178 2.59979625578436 2.59979625578436 3.46270972026923 2.59979625578436 2.59979625578436 2.59979625578436 2.59979625578436 3.02941578193738 2.59979625578436 2.59979625578436 2.59979625578436 2.59979625578436 3.06980125949796 2.59979625578436 2.59979625578436 2.59979625578436 2.59979625578436 2.59979625578436 2.59979625578436 2.59979625578436 3.11790825992549 3.15183655154252 2.59979625578436 2.59979625578436 2.59979625578436 3.03183288177952 2.59979625578436 2.59979625578436 2.59979625578436 2.59979625578436 2.59979625578436 2.59979625578436 2.59979625578436 2.59979625578436 3.2546236740327 2.59979625578436 2.59979625578436 2.59979625578436 2.59979625578436 2.59979625578436 3.69002083499493 2.59979625578436 3.07631577613061 2.59979625578436 2.59979625578436 3.14315768447763 2.59979625578436 2.59979625578436 2.59979625578436 2.59979625578436 2.59979625578436 2.59979625578436 2.59979625578436 2.59979625578436 2.59979625578436 2.59979625578436 2.59979625578436 3.46890406481015 2.59979625578436 2.59979625578436 2.59979625578436 2.59979625578436 2.59979625578436 2.59979625578436 2.59979625578436 2.59979625578436 2.59979625578436 2.59979625578436 3.10048140825537 2.59979625578436 2.59979625578436 2.59979625578436 2.59979625578436 2.59979625578436 2.59979625578436 2.59979625578436 2.59979625578436 2.59979625578436 2.59979625578436 2.59979625578436 2.59979625578436 2.59979625578436 2.59979625578436 2.59979625578436 2.59979625578436 3.8118110995591 2.59979625578436 2.59979625578436 3.43782853744042 2.59979625578436 3.68674262044617 2.59979625578436 2.59979625578436 2.59979625578436 2.59979625578436 2.59979625578436 2.59979625578436 2.59979625578436 2.59979625578436 2.59979625578436 2.59979625578436 2.59979625578436 2.59979625578436 2.59979625578436 2.59979625578436 2.59979625578436 2.59979625578436 2.59979625578436 2.59979625578436 2.59979625578436 4.17168768980405 2.59979625578436 2.59979625578436 2.59979625578436 2.59979625578436 3.27693951010367 2.59979625578436 2.59979625578436
Manes.07G060900.v6.1 2.59979625578436 2.59979625578436 3.45191887297824 2.59979625578436 2.59979625578436 2.59979625578436 2.59979625578436 2.59979625578436 2.59979625578436 2.59979625578436 3.05243133298284 2.59979625578436 2.59979625578436 2.59979625578436 2.59979625578436 2.59979625578436 3.13614105965968 2.59979625578436 2.59979625578436 3.52689480351742 2.59979625578436 2.59979625578436 2.59979625578436 2.59979625578436 3.14413877371066 2.59979625578436 2.59979625578436 2.59979625578436 3.45177722385841 2.59979625578436 3.28513972525459 2.59979625578436 2.59979625578436 2.59979625578436 3.14570398518928 2.59979625578436 2.59979625578436 2.59979625578436 3.54273597101275 3.37524171943136 2.59979625578436 2.59979625578436 2.59979625578436 2.59979625578436 2.59979625578436 2.59979625578436 2.59979625578436 2.59979625578436 2.59979625578436 2.59979625578436 2.59979625578436 2.59979625578436 2.59979625578436 2.59979625578436 3.30273000440967 2.59979625578436 2.59979625578436 2.59979625578436 2.59979625578436 2.59979625578436 3.25634658216568 2.59979625578436 2.59979625578436 2.59979625578436 3.38028800220858 2.59979625578436 2.59979625578436 2.59979625578436 2.59979625578436 2.59979625578436 2.59979625578436 2.59979625578436 2.59979625578436 2.59979625578436 2.59979625578436 2.59979625578436 3.33639421091845 3.93888509688516 2.59979625578436 2.59979625578436 2.59979625578436 2.59979625578436 2.59979625578436 2.59979625578436 2.59979625578436 2.59979625578436 2.59979625578436 2.59979625578436 2.59979625578436 2.59979625578436 2.59979625578436 2.59979625578436 2.59979625578436 3.10301656909335 2.59979625578436 2.59979625578436 4.01597134261 3.02061995747434 2.59979625578436 2.59979625578436 2.59979625578436 2.59979625578436 2.59979625578436 2.59979625578436 2.59979625578436 3.11766270619839 3.40371602820436 3.66305009076963 3.31666850209906 2.59979625578436 2.59979625578436 3.56627389150152 3.05008182588941 2.59979625578436 2.59979625578436 3.54772472454507 12.3764866773653 3.79147931109901 8.57511256158966 2.59979625578436 3.286972458873 3.35765264354746 2.59979625578436 2.59979625578436 3.92799606076212 3.88240910578303 2.59979625578436 2.59979625578436 2.59979625578436 3.90689910552146 2.59979625578436 7.80659414964039 5.78714269547275 8.77252943431744 4.23550654235681 2.59979625578436 2.59979625578436 2.59979625578436 2.59979625578436 3.16073271291655 3.77288014353904 3.66435093342441 2.59979625578436 3.55806038569829 2.59979625578436 3.09448431999199 2.59979625578436 3.05552170562978 3.07277416937966 2.59979625578436 2.59979625578436 2.59979625578436 3.29913367952584 2.59979625578436 3.18288021682041 3.41052235213113 2.59979625578436 3.5456740665038 3.26880893046291 3.32259926914112 3.17503269450207 3.35770011063099 2.59979625578436 2.59979625578436 2.59979625578436 3.33191960041971 2.59979625578436 3.07465554562221 6.92228915010659 3.60579276956614 2.59979625578436 3.13618426178944 3.12628544447371 2.59979625578436 2.59979625578436 2.59979625578436 2.59979625578436 2.59979625578436 3.28761616215826 2.59979625578436 3.17616497868894 8.61971056564369 4.23356743523471 8.27796448861189 3.01860929541114 3.13068999412181 2.59979625578436 2.59979625578436 3.14070663490831 3.34522728744805 3.09391014913098 3.21599979350751 2.59979625578436 3.57302481524818 3.31409563067317 3.00601590298794 3.09039111622633 2.59979625578436 3.11547170492856 3.31135537628347 2.59979625578436 3.11468408518749 6.15750922301718 4.34559614860603 12.4636001456337 3.82542006230712 2.59979625578436 2.59979625578436 2.59979625578436 3.02986544421834 2.59979625578436 3.32563966480586 3.17888988534499 3.65527557658377 2.59979625578436 3.00967619553112 3.10108304697002 8.96079376637216 5.75804160776532 8.74970308269076 3.3496085626079 3.07737644082094 2.59979625578436 3.23943786201555 2.59979625578436 2.59979625578436 2.59979625578436 3.35455894485225 2.59979625578436 3.26661495764191 3.63814347932449 2.59979625578436 2.59979625578436 2.59979625578436 2.59979625578436 2.59979625578436 2.59979625578436 3.19677433375722 3.19240955863012 2.59979625578436 2.59979625578436 3.1852947067468 3.0699466230511 3.07492497937578 3.28739172790693 2.59979625578436 2.59979625578436 2.59979625578436 2.59979625578436 3.06159220116022 3.35413872164702 3.48725331849201 8.36098670365682 5.26250116579416 7.40310090397288 2.59979625578436 5.07827029939679 2.59979625578436 2.59979625578436 2.59979625578436 3.49175676901494 3.15498124947046 2.59979625578436 3.4895835083083 2.59979625578436 3.61488002674324 3.7194222602016 2.59979625578436 3.13449354499906 3.0751254337643 2.59979625578436 3.09404548459673 2.59979625578436 2.59979625578436 2.59979625578436 2.59979625578436 2.59979625578436 2.59979625578436 3.79793381884116 2.59979625578436 2.59979625578436 2.59979625578436 2.59979625578436 3.09839870207427 3.17647007763899 2.59979625578436 2.59979625578436 2.59979625578436 3.30593419081973 3.07327005296684 2.59979625578436 2.59979625578436 2.59979625578436 3.19546030758457 2.59979625578436 3.03747957287136 4.04816312576133 3.08962850859985 8.2581947003427 3.88433315935748 8.06532360017044 3.3438924755943 2.59979625578436 3.64275896432737 2.59979625578436 2.59979625578436 3.14105343535606 2.59979625578436 2.59979625578436 2.59979625578436 2.59979625578436 3.1486359026078 2.59979625578436 3.19442034293909 4.00050168310688 2.59979625578436 2.59979625578436 3.20827003153473 2.59979625578436 3.40084265488325 2.59979625578436 2.59979625578436 2.59979625578436 2.59979625578436 2.59979625578436 2.59979625578436 2.59979625578436 3.2878030887128 2.59979625578436 2.59979625578436 2.59979625578436 2.59979625578436 7.17295988287586 2.59979625578436 2.59979625578436 2.59979625578436 2.59979625578436 3.3839879457408 2.59979625578436 3.09304328024829 2.59979625578436 2.59979625578436 3.13261469345293 9.99605349310342 3.57990205239251 10.2385548191524 2.59979625578436 2.59979625578436 2.59979625578436 3.06601140229909 2.59979625578436 2.59979625578436 2.59979625578436 2.59979625578436 2.59979625578436 2.59979625578436 2.59979625578436 2.59979625578436 3.15022104454705 2.59979625578436 3.17372833296139 2.59979625578436 2.59979625578436 2.59979625578436 2.59979625578436 2.59979625578436 2.59979625578436 2.59979625578436 2.59979625578436 2.59979625578436 2.59979625578436 2.59979625578436 3.15037536408807 2.59979625578436 2.59979625578436 2.59979625578436 2.59979625578436 2.59979625578436 3.44498313082173 2.59979625578436 2.59979625578436 2.59979625578436 2.59979625578436 2.59979625578436 2.59979625578436 2.59979625578436 2.59979625578436 2.59979625578436 2.59979625578436 2.59979625578436 2.59979625578436 2.59979625578436 2.59979625578436 2.59979625578436 3.15110900783788 2.59979625578436 2.59979625578436 3.12088499837687 2.59979625578436 2.59979625578436 2.59979625578436 2.59979625578436 2.59979625578436 2.59979625578436 2.59979625578436 2.59979625578436 3.22344610197473 3.11784851617552 2.59979625578436 2.59979625578436 2.59979625578436 2.59979625578436 2.59979625578436 3.36995450427097 2.59979625578436 2.59979625578436 2.59979625578436 2.59979625578436 3.13125931646859 2.59979625578436 3.23341689300654 2.98080741821271 2.59979625578436 2.59979625578436 3.04948717202689 2.59979625578436 2.59979625578436 2.59979625578436 2.59979625578436 2.59979625578436 2.59979625578436 2.59979625578436 2.59979625578436 2.59979625578436 2.59979625578436 2.59979625578436 2.59979625578436 4.0222981549623 2.59979625578436 3.26472095490408 2.59979625578436 2.59979625578436 2.59979625578436 2.59979625578436 2.59979625578436 2.59979625578436 2.59979625578436 2.59979625578436 2.59979625578436 2.59979625578436 2.59979625578436 2.59979625578436 2.59979625578436 2.59979625578436 2.59979625578436 4.30288687413738 2.59979625578436 3.3258524402005 3.26388014084464 2.59979625578436 2.59979625578436 2.59979625578436 3.19701343765189 2.59979625578436 2.59979625578436 2.59979625578436 2.59979625578436 2.59979625578436 2.59979625578436 2.59979625578436 2.59979625578436 2.59979625578436 3.01490231394773 3.5995725395466 2.59979625578436 2.59979625578436 2.59979625578436 2.59979625578436 3.23307136903005 2.59979625578436 6.92421378390124 3.04931507854715 2.59979625578436 3.54425400981323 2.59979625578436 2.59979625578436 2.59979625578436 2.59979625578436 2.59979625578436 2.59979625578436 3.38077863823906 3.30170228463906 2.59979625578436 3.13327665589051 2.59979625578436 2.59979625578436 2.59979625578436 2.59979625578436 2.59979625578436 2.59979625578436 3.83901951323155 7.73232746037972 9.03311553916 3.30109143257354 3.63758619848977 2.59979625578436 2.59979625578436 2.59979625578436 2.59979625578436 2.59979625578436 3.48281875462644 2.59979625578436 2.59979625578436 2.59979625578436 2.59979625578436 2.59979625578436 2.59979625578436 2.59979625578436 2.59979625578436 2.59979625578436 2.59979625578436 2.59979625578436 3.03997188674666 2.59979625578436 3.15282698057601 2.59979625578436 2.59979625578436 3.46202811036683 2.59979625578436 2.59979625578436 2.59979625578436 3.16296043660998 2.59979625578436 2.59979625578436 2.59979625578436 2.59979625578436 2.59979625578436 2.59979625578436 2.59979625578436 2.59979625578436 2.59979625578436 2.59979625578436 2.59979625578436 2.59979625578436 2.59979625578436 2.59979625578436 2.59979625578436 2.59979625578436 3.27177532694313 2.59979625578436 2.59979625578436 2.59979625578436 2.59979625578436 3.09463790016529 2.59979625578436 2.59979625578436 2.59979625578436 2.59979625578436 2.59979625578436 2.59979625578436 2.59979625578436 2.59979625578436 2.96285904255512 3.53847686764951 2.59979625578436 2.59979625578436 2.59979625578436 3.11225860773288 2.59979625578436 3.20566299976803 3.35805347339294 8.90860586740064 2.59979625578436 6.69945273430989 2.59979625578436 2.59979625578436 2.59979625578436 3.36204250988082 3.13903998395891 2.59979625578436 2.59979625578436 2.59979625578436 2.59979625578436 4.00275956445404 2.59979625578436 3.60066604531036 3.92734925312887 2.59979625578436 2.59979625578436 3.19337031441694 3.25879465846468 2.59979625578436 3.54082805027927 3.12826845074903 2.59979625578436 2.59979625578436 2.59979625578436 4.93794310357392 3.49948415980588 2.59979625578436 3.54285352533004 2.59979625578436 2.59979625578436 2.59979625578436 3.15184207342633 2.59979625578436 2.59979625578436 2.59979625578436 3.32636466370826 2.59979625578436 2.59979625578436 2.59979625578436 2.59979625578436 2.59979625578436 2.59979625578436 2.59979625578436 2.59979625578436 2.59979625578436 3.39724226744863 2.59979625578436 2.59979625578436 2.59979625578436 2.59979625578436 2.59979625578436 2.59979625578436 2.59979625578436 2.59979625578436 2.59979625578436 2.59979625578436 3.24925207574573 2.59979625578436 3.39912989984874 3.25815219576688 2.59979625578436 2.59979625578436 3.65586713919034 2.59979625578436 2.59979625578436 2.59979625578436 3.14201754722178 3.170552578228 2.59979625578436 2.59979625578436 2.59979625578436 2.59979625578436 2.59979625578436 2.59979625578436 2.59979625578436 2.59979625578436 2.59979625578436 2.59979625578436 2.59979625578436 2.59979625578436 2.59979625578436 2.59979625578436 3.51194589800682 2.59979625578436 2.59979625578436 2.59979625578436 2.59979625578436 2.59979625578436 2.59979625578436 3.64178627644869 3.20938411112718 3.01607379670363 3.20854780368858 2.59979625578436 2.59979625578436 2.59979625578436 2.59979625578436 2.59979625578436 2.59979625578436 2.59979625578436 3.24163335600191 2.59979625578436 2.59979625578436 2.59979625578436 3.32979506903342 3.05627301234867 2.59979625578436 2.59979625578436 2.59979625578436 3.41790356109809 2.59979625578436 3.02276451142146 2.59979625578436 2.59979625578436 3.68852467857154 6.23808933028928 2.59979625578436 2.59979625578436 4.25555924174825 2.59979625578436 2.59979625578436 2.59979625578436 2.59979625578436 2.59979625578436 2.59979625578436 2.59979625578436 3.23023422384682 2.59979625578436 3.38871823839132 2.59979625578436 2.59979625578436 3.15933867912396 4.00553713877279 2.59979625578436 2.59979625578436 2.59979625578436 2.59979625578436 2.59979625578436 2.59979625578436 2.59979625578436 3.2235071789958 3.5233891069621 3.62398612600803 2.59979625578436 9.53319744110377 4.92438738940303 7.17823460306784 4.26571130807168 2.59979625578436 3.58508707760162 2.59979625578436 2.59979625578436 3.68989894354439 3.45040100491848 2.59979625578436 2.59979625578436 2.59979625578436 3.37724948770933 2.59979625578436 2.59979625578436 3.22145036302252 6.43789717432484 4.28927719786345 3.32166868968202 2.59979625578436 2.59979625578436 3.08541878809132 2.59979625578436 3.92965630079048 2.59979625578436 2.59979625578436 2.59979625578436 2.59979625578436 2.59979625578436 10.9501913453708 4.70305113107932 6.03708481009587 3.53635640865754 3.48597486151391 3.51213099311162 2.59979625578436 2.59979625578436 2.59979625578436 2.59979625578436 2.59979625578436
Manes.07G061000.v6.1 3.14683983215409 2.59979625578436 3.20665085371097 3.75038115458394 3.2383473822611 4.19440761449037 4.35331225138025 3.11445218865464 2.59979625578436 3.263295019147 3.23734708650533 3.36600946521298 2.59979625578436 2.59979625578436 3.41879698969261 3.1581819852139 3.65499577699941 4.25595750004627 4.40967754955672 3.89014654444277 2.59979625578436 3.71802382302551 3.13138655775315 4.34688391558484 3.14413877371066 2.59979625578436 4.03885432209456 3.20900055990681 3.78836439742839 2.59979625578436 3.56031851016587 3.49600148751274 3.17378617670681 3.7670251772444 3.36735576210244 3.16878379002956 3.39406740467135 3.46275402627941 3.54273597101275 3.37524171943136 2.59979625578436 4.20423611501881 3.18911703177846 4.99408348520247 3.19842031549437 3.44390932706295 3.52617709414591 2.59979625578436 3.6503607964152 4.38886036418827 3.319570586726 4.15017552397155 3.1269057721942 3.61356726487245 3.79492487585658 3.55678748547211 4.66747888701758 3.48202483941218 4.60332126411731 3.52567379773375 3.25634658216568 3.65578745514055 2.59979625578436 5.50880681331723 3.38028800220858 3.14237346324655 3.71564452659676 2.59979625578436 4.10281888021491 3.52675278103515 3.20611898545288 3.8668276827447 3.13708551334606 2.59979625578436 2.59979625578436 4.21477962923793 4.49891579816444 3.78960690973117 4.34228907366365 3.10989770956048 3.62413774721054 2.59979625578436 3.17512532819144 3.72039019291801 2.59979625578436 2.59979625578436 4.27215036043013 3.06043028247974 3.75847140941337 3.21031646516765 3.24973940342139 4.09263583055816 3.47790506614349 4.12690001146625 2.59979625578436 3.844423412108 2.59979625578436 4.00637088711135 3.34036722524951 3.2175151466054 2.59979625578436 3.47210925488088 3.10904969198695 3.6506059273711 2.59979625578436 4.16790133497031 3.25897070105676 4.20967705968188 3.18709662403514 3.12799011821841 3.6939030069005 3.56627389150152 3.91058918117296 2.59979625578436 2.59979625578436 4.40903198082104 3.13082777262013 3.30063053759635 2.59979625578436 4.35230567133016 3.286972458873 3.13872541349518 3.09809346900321 2.59979625578436 3.92799606076212 3.52116708325194 4.67263459612452 3.46370293381128 2.59979625578436 4.52041847923362 3.19609879642221 3.42111300273466 3.89346465527584 3.0891275296357 3.57679875354605 2.59979625578436 3.4898242940079 4.25423516625649 3.11715769885859 4.36060981878653 3.35372006124426 3.30557079643847 3.25041757009826 3.03461879545996 3.46737055924807 3.57533447128517 3.16768203400873 4.1709732695979 3.82008603780487 4.9128248976036 4.95330621454388 2.59979625578436 4.51496406084378 3.30425500275403 5.04861107473241 4.42998796464657 3.52242163446846 3.63242684089408 3.07495913220232 3.11353869906184 3.58357647506077 3.81544505059047 3.87628243203352 3.07587858392687 4.04855109287913 4.17506816620075 2.59979625578436 3.90409681167524 6.05100434830062 3.31819734655646 4.17073003022522 2.59979625578436 3.34034589785326 3.39684887833031 2.59979625578436 3.87788450819921 4.56863170125339 4.22555390948444 3.56372893638002 2.59979625578436 3.73101294612373 3.04244381450743 4.23356743523471 3.62449439830634 4.58296683926808 4.27484046564405 3.39857787496319 4.25563809211142 3.66369345014556 4.33887879867548 4.16822101406557 3.65176324017812 3.50135233378827 3.88726931389222 3.31409563067317 3.90641286149166 3.94485626633969 3.52246435195984 4.08818120565827 3.01337418459523 3.79180362126009 4.00736470007236 3.39679534912207 4.34559614860603 3.83335999253602 4.6183327512692 3.89857391772217 3.6721575975959 4.57171036762604 3.02986544421834 4.30803670405607 3.8324571021528 3.4134412798777 4.06252117187682 3.48736179688901 3.79877250437651 3.45964190878352 3.1364641154621 4.54549579850851 3.20006221402401 3.13294224426404 3.4196932705789 3.92783410820748 3.85008759048063 3.07224328759053 4.13027688582366 2.59979625578436 4.3587495466826 2.59979625578436 3.14584555959347 4.14537476451599 3.63045880079437 3.33599306581088 4.6259726054992 3.13920880252861 4.04329959410607 3.38697297193438 3.19677433375722 3.61254156417268 3.91013903503029 4.80702159924297 3.60068947668391 3.52816261913287 3.07492497937578 3.08827779899346 4.05278435108193 3.17150791081674 3.45753213759342 3.33193592708876 3.06159220116022 4.48204537933191 4.09363250266246 3.58557919338385 3.65682633054295 3.18614183435273 3.61792181462924 2.59979625578436 3.18760828080912 3.79301759064037 3.17608306896042 4.31030281716262 3.15498124947046 3.43655961124501 3.68140363975058 2.59979625578436 4.84945081703104 4.4107922261713 3.40605524568637 3.97044904326303 3.415894803482 3.6621909673965 2.59979625578436 3.53558850487832 3.84748470704583 3.06864531641847 3.41181455865871 3.49834410633833 6.23259248789457 4.83512784337182 3.76883990120799 3.69555314932731 4.59039528706094 3.83796871461078 3.30150379084556 4.98058201736877 3.70267332929628 3.61318371689964 3.67127404849583 4.31526339969202 4.16884637610047 3.17749061347233 3.25348081783336 3.39183450236513 4.59895008305527 4.52031862101447 3.46547799695192 6.2016841304277 3.08962850859985 3.42317760654825 4.47237527291673 2.59979625578436 3.95677606453254 3.7414389757699 3.79594636549562 4.94083240183765 4.24735954743969 4.55523413143383 3.73104172527703 3.66460190285215 4.08623548289939 3.19008785338756 4.39453026483815 3.43958436185532 4.66070103049768 3.24569782192461 3.38883758703688 3.18526268121318 3.20827003153473 4.68308049857888 4.45645018623773 3.89502161092046 4.94559493365986 2.59979625578436 5.10625967904267 5.13277286844519 4.04155669177 4.34287252424225 3.08857273903009 3.778875219469 3.94754652835282 3.15924501044427 3.53689864302089 6.28297791613009 3.87794310174846 4.41017295838872 3.66660763987476 2.59979625578436 3.15767287045227 4.70507706304233 3.09304328024829 3.36241783843061 2.59979625578436 3.34915287415242 4.18158490779625 3.72470077920189 3.36370173476972 3.29842715226595 3.5271669967772 3.43349796729455 3.52058092152185 2.59979625578436 4.25043657864429 3.55707684656612 3.20704156102309 3.73379632513718 3.08587502403935 4.48741398034958 3.24897275233119 3.37363417613735 4.27360562182038 3.58139977578277 3.95592676154047 4.07510579644176 3.44044597459969 3.03225364507438 3.0825107763154 4.2422425114985 3.99526236440819 4.27897200285959 4.9252977729314 3.21036400817574 4.7512181100855 4.18120554361419 3.29703488223369 4.2287836648476 4.40471199299202 3.29914297901095 4.49604221816923 3.44498313082173 4.23542959364839 3.89848102328544 3.15073138801272 3.79308868158467 2.59979625578436 3.77949667192627 3.65828716417957 3.62430159717881 3.84065652934938 3.64243183645726 3.84842707654233 4.15119019699133 2.59979625578436 3.7234396992591 2.59979625578436 4.18314732668675 2.59979625578436 3.24980416694994 3.12088499837687 3.77334939914147 4.78004646723728 3.54865317049011 4.32781803000473 5.36263608172142 4.87357752513516 4.04962026514787 3.88815639471644 3.66411922568851 4.77470445966657 4.42920736022263 3.36487301352577 4.05092012482805 3.41054618312097 3.94362191624918 3.97052009989617 3.8866168499337 4.36026219242383 2.59979625578436 4.50418565062321 3.76313931055706 3.72285975990381 3.83881636706509 4.32730584777024 4.69085571287663 3.92710190049959 4.35177877855486 4.61487206509232 4.14126701141222 2.59979625578436 4.67732078008704 4.51807233122546 4.51875169953631 4.03244495800774 4.03931561929126 3.73451770752658 3.79222420763822 5.1420739475851 3.28868788740215 5.08100089685254 5.04211456952476 4.47701274241221 4.19009516387434 4.22842747536237 3.89363607006768 2.59979625578436 5.1720050274348 4.56974687134897 2.59979625578436 4.13669328844041 3.94233965432729 3.7405533367151 4.38217694802055 3.41241579629101 3.66764047737369 4.17181234696047 3.65452862104187 4.72963692121701 3.50069880805217 3.89543908577048 2.59979625578436 4.30492518656114 3.97834542545251 3.49795787344468 3.19701343765189 3.10730057077166 3.95969944353903 4.66426522719269 3.47284080734992 4.41024552649794 3.07210468251341 3.00594591942254 3.19855137885276 3.34678284603657 2.59979625578436 4.06576216325702 4.2612363289914 3.67928419197264 3.48189063170724 2.59979625578436 3.97462301866294 3.538429025029 4.83882305447477 4.25546188023517 3.13368629208698 4.89397516471962 3.09344190010374 3.73972313281026 2.59979625578436 3.48788424575146 4.97274745738078 3.11516147797062 3.38077863823906 3.88319342047443 3.37602505743054 4.47292355178268 3.36713490980945 3.91210167410363 3.76760737526579 3.14868655853493 3.71897059537881 2.59979625578436 3.62152517813589 3.72759337620279 3.49105114569248 3.96475469383661 4.51037076857819 3.54267748060448 3.6289994566789 3.10694865309437 3.69556101711605 3.6202419437708 3.11486485550114 3.3372256094953 3.32526864023558 3.52325764568153 3.66043172394382 3.96073882320318 3.67543192090741 3.56996809434794 3.47961913918967 3.39551074369792 2.59979625578436 3.3533297151516 3.21993074199792 4.67018244717082 3.6867508036148 3.82398655823875 3.78882188017709 3.21395286454123 2.59979625578436 2.59979625578436 2.59979625578436 4.03886070185291 3.08499272863383 3.79652443099544 3.18881389019315 3.48594374074918 4.03070467399221 2.59979625578436 3.45162270172108 3.92205209737917 3.67036819177417 3.89958109685791 3.33697494199146 4.23527695754404 4.07069332582672 2.59979625578436 4.68426957771297 2.59979625578436 3.54190319695318 3.13864089446275 4.30483835102731 4.08773907697341 3.0284462862932 5.05954159328291 3.83773340086992 3.48457547318 4.13126835604191 2.59979625578436 5.39054250408169 3.65087979903062 3.4698560644291 2.59979625578436 3.17161461745536 4.48854455701838 3.4492382492155 4.01055834005857 3.44336746541449 3.47843854242518 3.40372521807497 3.91817791121178 4.43007380415305 3.74577657031403 4.74399541057762 4.25106194692549 5.01294264006728 3.20691983770591 2.59979625578436 4.23515348862007 2.59979625578436 5.15334595748281 3.93578000728084 3.23796702278507 4.55277631644368 3.28117845314827 2.59979625578436 3.87596597040693 4.07222534843677 3.74853439818929 3.58478682437396 4.00751307854826 4.63221355153697 3.66098315638991 3.64747897367087 3.34310554963969 5.75684431978247 4.32401939267381 2.59979625578436 3.31429537738927 3.33826151136271 5.73575000896313 3.68263909842841 3.45273288614406 4.20370800501662 3.03412909987516 3.91434293410938 2.59979625578436 3.83308018553565 4.45649167539386 2.59979625578436 4.5613188911824 4.15074057416713 3.23836589690278 4.55943888968146 3.23953822414247 3.82017625758984 3.36404641342157 4.05692426810568 5.45667075841334 3.51685704885919 4.13117768021568 4.24010273850454 3.17254904508025 3.87343327725243 3.81948308357673 4.59682331837994 4.45593961507622 3.58640791717732 2.59979625578436 3.59736818850564 4.00777204911899 4.98574003949392 3.39912989984874 4.36577030852501 2.59979625578436 4.04455789294339 3.77435011010907 5.28639394104564 4.40561660377299 2.59979625578436 3.78571618747852 3.57609868205969 3.64215591805989 3.93630430115781 3.05120239547897 4.28027149165469 3.6382269395015 3.10979399629646 4.6274754108577 3.09747954102011 5.20027221940222 3.95102993896212 4.12769007853809 3.81277483485945 3.1277135856963 4.03174950304514 4.00942744569759 4.08289655961963 2.59979625578436 2.59979625578436 4.54576089757372 3.93031409519857 4.01219994262384 3.86313458589679 3.79370066237209 3.51826406352103 3.7921270888656 3.29644996195684 2.59979625578436 5.36860663719731 2.59979625578436 3.76245128849444 4.07823655043242 3.18764437601324 3.38273842837332 3.51824355747109 3.78809560810359 3.08638207118581 2.59979625578436 3.77942781647629 2.59979625578436 4.27004814023612 3.97993272338895 4.34531704021384 4.66564266095352 2.59979625578436 3.99133476254339 2.59979625578436 3.23817512837546 2.59979625578436 3.43409199137852 5.50035941480492 3.5405384840355 4.14780567910108 3.58035369690722 3.53005056540587 4.23304333534279 2.59979625578436 3.46890406481015 3.72870756154024 3.48455101835497 4.33657181639478 5.05838501516377 3.65836322027094 4.75493848449494 3.15933867912396 5.25313575882273 4.57671970925237 3.6723757901802 4.11977767050385 3.39292817232686 4.18011297773721 4.20932291959874 3.13594984025197 5.18714482942358 3.6282151163956 3.73922672233274 4.51676655978197 2.59979625578436 5.08212250506719 3.38629528969851 2.59979625578436 3.07369795760033 4.11721293625924 4.75420188625027 2.59979625578436 4.0185530243409 4.51120021525049 3.83341950697913 4.66691116132396 3.63258420929194 6.03710767101932 3.54449289306235 3.51813431289006 3.74177503548414 2.59979625578436 4.51929394576563 3.479467134794 2.59979625578436 3.40738645349279 3.55792757479529 4.24090190058755 3.03374484675826 3.23170429409391 5.11261502089334 3.39575812278152 4.31525946771916 2.59979625578436 3.09288309947995 3.81273639985045 3.44945532343366 5.74877049885484 3.32706199532729 3.13232547685039 3.84445420496541 2.59979625578436 4.6399066178351 3.4661660206238 3.7560974502665
Manes.07G061100.v6.1 2.59979625578436 2.59979625578436 2.59979625578436 2.59979625578436 2.59979625578436 2.59979625578436 2.59979625578436 2.59979625578436 2.59979625578436 2.59979625578436 2.59979625578436 2.59979625578436 2.59979625578436 2.59979625578436 2.59979625578436 2.59979625578436 2.59979625578436 2.59979625578436 2.59979625578436 2.59979625578436 2.59979625578436 2.59979625578436 2.59979625578436 2.59979625578436 2.59979625578436 2.59979625578436 2.59979625578436 2.59979625578436 2.59979625578436 2.59979625578436 2.59979625578436 2.59979625578436 3.17378617670681 2.59979625578436 2.59979625578436 2.59979625578436 2.59979625578436 2.59979625578436 2.59979625578436 2.59979625578436 2.59979625578436 2.59979625578436 2.59979625578436 2.59979625578436 2.59979625578436 2.59979625578436 2.59979625578436 2.59979625578436 2.59979625578436 2.59979625578436 2.59979625578436 2.59979625578436 2.59979625578436 2.59979625578436 2.59979625578436 2.59979625578436 2.59979625578436 2.59979625578436 2.59979625578436 2.59979625578436 2.59979625578436 2.59979625578436 2.59979625578436 2.59979625578436 2.59979625578436 2.59979625578436 2.59979625578436 2.59979625578436 2.59979625578436 2.59979625578436 2.59979625578436 3.03420175286161 2.59979625578436 2.59979625578436 2.59979625578436 2.59979625578436 2.59979625578436 2.59979625578436 2.59979625578436 2.59979625578436 2.59979625578436 2.59979625578436 2.59979625578436 2.59979625578436 2.59979625578436 2.59979625578436 2.59979625578436 2.59979625578436 2.59979625578436 2.59979625578436 2.59979625578436 2.59979625578436 2.59979625578436 2.59979625578436 2.59979625578436 2.59979625578436 2.59979625578436 2.59979625578436 2.59979625578436 2.59979625578436 2.59979625578436 2.59979625578436 2.59979625578436 2.59979625578436 2.59979625578436 2.59979625578436 2.59979625578436 2.59979625578436 2.59979625578436 2.59979625578436 2.59979625578436 2.59979625578436 2.59979625578436 2.59979625578436 2.59979625578436 2.59979625578436 2.59979625578436 2.59979625578436 2.59979625578436 2.59979625578436 2.59979625578436 2.59979625578436 2.59979625578436 2.59979625578436 2.59979625578436 2.59979625578436 2.59979625578436 2.59979625578436 2.59979625578436 2.59979625578436 2.59979625578436 2.59979625578436 2.59979625578436 2.59979625578436 2.59979625578436 2.59979625578436 2.59979625578436 2.59979625578436 2.59979625578436 2.59979625578436 2.59979625578436 2.59979625578436 2.59979625578436 3.03461879545996 2.59979625578436 2.59979625578436 2.59979625578436 2.59979625578436 2.59979625578436 2.59979625578436 2.59979625578436 2.59979625578436 2.59979625578436 2.59979625578436 2.59979625578436 2.59979625578436 2.59979625578436 2.59979625578436 2.59979625578436 2.59979625578436 2.59979625578436 2.59979625578436 2.59979625578436 2.59979625578436 2.59979625578436 2.59979625578436 2.59979625578436 2.59979625578436 2.59979625578436 2.59979625578436 2.59979625578436 2.59979625578436 2.59979625578436 3.06384658117584 2.59979625578436 2.59979625578436 2.59979625578436 2.59979625578436 2.59979625578436 2.59979625578436 2.59979625578436 2.59979625578436 2.59979625578436 2.59979625578436 2.59979625578436 2.59979625578436 2.59979625578436 2.59979625578436 2.59979625578436 2.59979625578436 2.59979625578436 2.59979625578436 2.59979625578436 2.59979625578436 2.95967134658604 2.59979625578436 2.59979625578436 2.59979625578436 2.59979625578436 2.59979625578436 2.59979625578436 2.59979625578436 2.59979625578436 2.59979625578436 2.59979625578436 2.59979625578436 2.59979625578436 2.59979625578436 2.59979625578436 2.59979625578436 2.59979625578436 2.59979625578436 2.59979625578436 2.59979625578436 2.59979625578436 2.59979625578436 2.59979625578436 2.59979625578436 2.59979625578436 2.59979625578436 3.13294224426404 2.59979625578436 2.59979625578436 2.59979625578436 2.59979625578436 3.82970366029775 2.59979625578436 2.59979625578436 2.59979625578436 2.9870565861914 2.59979625578436 2.59979625578436 2.59979625578436 2.59979625578436 2.59979625578436 2.59979625578436 2.59979625578436 2.59979625578436 3.19240955863012 2.59979625578436 2.59979625578436 2.59979625578436 2.59979625578436 2.59979625578436 2.59979625578436 3.13246240288098 3.17150791081674 2.59979625578436 2.59979625578436 2.59979625578436 2.59979625578436 2.59979625578436 2.59979625578436 2.59979625578436 2.59979625578436 2.59979625578436 2.59979625578436 2.59979625578436 2.59979625578436 2.59979625578436 2.59979625578436 2.59979625578436 2.59979625578436 3.04994649852283 2.59979625578436 2.59979625578436 2.59979625578436 2.59979625578436 2.59979625578436 2.59979625578436 2.59979625578436 2.59979625578436 2.59979625578436 2.59979625578436 2.59979625578436 2.59979625578436 2.59979625578436 2.59979625578436 2.59979625578436 2.59979625578436 3.09920040061693 2.59979625578436 2.59979625578436 3.09839870207427 2.59979625578436 2.59979625578436 2.59979625578436 2.59979625578436 2.59979625578436 2.59979625578436 2.59979625578436 2.59979625578436 2.59979625578436 2.59979625578436 2.59979625578436 2.59979625578436 2.59979625578436 2.59979625578436 2.59979625578436 2.59979625578436 3.24661910325328 2.59979625578436 2.59979625578436 2.59979625578436 2.59979625578436 2.59979625578436 3.52676127792897 2.59979625578436 2.59979625578436 2.59979625578436 2.59979625578436 2.59979625578436 2.59979625578436 2.59979625578436 2.59979625578436 2.59979625578436 2.59979625578436 2.59979625578436 2.59979625578436 2.59979625578436 2.59979625578436 2.59979625578436 2.59979625578436 2.59979625578436 2.59979625578436 2.59979625578436 2.59979625578436 2.59979625578436 2.59979625578436 2.59979625578436 2.59979625578436 2.59979625578436 2.59979625578436 2.59979625578436 2.59979625578436 3.14223713453464 2.59979625578436 2.59979625578436 2.59979625578436 2.59979625578436 2.59979625578436 2.59979625578436 2.59979625578436 2.59979625578436 2.59979625578436 2.59979625578436 2.59979625578436 2.59979625578436 2.59979625578436 2.59979625578436 2.59979625578436 2.59979625578436 3.15916706065669 2.59979625578436 2.59979625578436 2.59979625578436 2.59979625578436 2.59979625578436 3.15022104454705 2.59979625578436 2.59979625578436 2.59979625578436 2.59979625578436 2.59979625578436 2.59979625578436 3.0825107763154 2.59979625578436 2.59979625578436 2.59979625578436 2.59979625578436 2.59979625578436 2.59979625578436 2.59979625578436 2.59979625578436 2.59979625578436 2.59979625578436 3.00618426518796 2.59979625578436 2.59979625578436 2.59979625578436 2.59979625578436 2.59979625578436 2.59979625578436 2.59979625578436 2.59979625578436 2.59979625578436 2.59979625578436 2.59979625578436 2.59979625578436 2.59979625578436 2.59979625578436 2.59979625578436 2.59979625578436 2.59979625578436 2.59979625578436 2.59979625578436 2.59979625578436 2.59979625578436 2.59979625578436 2.59979625578436 2.59979625578436 2.59979625578436 2.59979625578436 2.59979625578436 2.59979625578436 2.59979625578436 2.59979625578436 2.59979625578436 2.59979625578436 2.59979625578436 2.59979625578436 3.26461794271564 2.59979625578436 2.59979625578436 2.59979625578436 2.59979625578436 2.59979625578436 2.59979625578436 2.59979625578436 2.59979625578436 3.04961902926352 2.98080741821271 2.59979625578436 2.59979625578436 2.59979625578436 2.59979625578436 2.59979625578436 2.59979625578436 2.59979625578436 3.32153583160461 2.59979625578436 2.59979625578436 2.59979625578436 2.59979625578436 3.30108436898664 2.59979625578436 3.28868788740215 3.69286530377354 2.59979625578436 2.59979625578436 2.59979625578436 2.59979625578436 2.59979625578436 2.59979625578436 2.59979625578436 2.59979625578436 2.59979625578436 2.59979625578436 2.59979625578436 2.59979625578436 2.59979625578436 3.41241579629101 2.59979625578436 2.59979625578436 2.59979625578436 2.59979625578436 2.59979625578436 2.59979625578436 2.59979625578436 2.59979625578436 2.59979625578436 2.59979625578436 2.59979625578436 2.59979625578436 2.59979625578436 2.59979625578436 2.59979625578436 2.59979625578436 2.59979625578436 2.59979625578436 2.59979625578436 2.59979625578436 2.59979625578436 2.59979625578436 2.59979625578436 3.09151528685361 2.59979625578436 2.59979625578436 2.59979625578436 2.59979625578436 2.59979625578436 2.59979625578436 2.59979625578436 2.59979625578436 2.59979625578436 2.59979625578436 2.59979625578436 2.59979625578436 2.59979625578436 2.59979625578436 2.59979625578436 2.59979625578436 3.49264171784941 2.59979625578436 2.59979625578436 2.59979625578436 2.59979625578436 3.14868655853493 2.59979625578436 2.59979625578436 3.32965303865418 2.59979625578436 2.59979625578436 2.59979625578436 2.59979625578436 2.59979625578436 2.59979625578436 2.59979625578436 2.59979625578436 2.59979625578436 2.59979625578436 2.59979625578436 2.59979625578436 2.59979625578436 2.59979625578436 2.59979625578436 2.59979625578436 2.59979625578436 2.59979625578436 2.59979625578436 3.09055428047105 2.59979625578436 2.59979625578436 2.59979625578436 2.59979625578436 2.59979625578436 2.59979625578436 2.59979625578436 2.59979625578436 2.59979625578436 2.59979625578436 2.59979625578436 2.59979625578436 2.59979625578436 2.59979625578436 2.59979625578436 2.59979625578436 2.59979625578436 2.59979625578436 2.59979625578436 2.59979625578436 2.59979625578436 2.59979625578436 2.59979625578436 2.59979625578436 2.59979625578436 2.59979625578436 2.59979625578436 2.59979625578436 2.59979625578436 2.59979625578436 2.59979625578436 3.0284462862932 2.59979625578436 2.59979625578436 2.59979625578436 2.59979625578436 2.59979625578436 2.59979625578436 2.59979625578436 2.59979625578436 2.59979625578436 2.85685819631722 2.59979625578436 2.59979625578436 2.59979625578436 2.59979625578436 2.59979625578436 2.59979625578436 2.59979625578436 2.59979625578436 2.59979625578436 2.59979625578436 2.59979625578436 2.59979625578436 2.59979625578436 2.59979625578436 2.59979625578436 2.59979625578436 2.59979625578436 2.59979625578436 2.59979625578436 2.59979625578436 2.59979625578436 3.46894726186611 2.59979625578436 2.59979625578436 2.59979625578436 2.59979625578436 2.59979625578436 2.59979625578436 2.59979625578436 2.59979625578436 2.59979625578436 2.59979625578436 2.59979625578436 2.59979625578436 2.59979625578436 2.59979625578436 2.59979625578436 2.59979625578436 2.59979625578436 2.59979625578436 3.34656235891387 2.59979625578436 2.59979625578436 2.59979625578436 2.59979625578436 3.11624245650931 2.59979625578436 2.59979625578436 2.59979625578436 2.59979625578436 2.59979625578436 2.59979625578436 2.59979625578436 2.59979625578436 2.59979625578436 2.59979625578436 2.59979625578436 2.59979625578436 2.59979625578436 2.59979625578436 2.59979625578436 2.59979625578436 2.59979625578436 2.59979625578436 2.59979625578436 2.59979625578436 2.59979625578436 2.59979625578436 2.59979625578436 3.52311327369897 2.59979625578436 3.64182534636077 2.59979625578436 2.59979625578436 2.59979625578436 2.59979625578436 2.59979625578436 2.59979625578436 2.59979625578436 2.59979625578436 2.59979625578436 2.59979625578436 2.59979625578436 2.59979625578436 2.59979625578436 2.59979625578436 2.59979625578436 2.59979625578436 2.59979625578436 2.59979625578436 2.59979625578436 2.59979625578436 2.59979625578436 2.59979625578436 2.59979625578436 2.59979625578436 2.59979625578436 2.59979625578436 2.59979625578436 2.59979625578436 2.59979625578436 2.59979625578436 2.59979625578436 2.59979625578436 2.59979625578436 3.20273864989596 2.59979625578436 2.59979625578436 2.59979625578436 2.59979625578436 2.59979625578436 2.59979625578436 2.59979625578436 2.59979625578436 2.59979625578436 2.59979625578436 2.59979625578436 3.15454793880454 2.59979625578436 2.59979625578436 2.59979625578436 2.59979625578436 2.59979625578436 2.59979625578436 2.59979625578436 2.59979625578436 2.59979625578436 2.59979625578436 2.59979625578436 2.59979625578436 2.59979625578436 2.59979625578436 2.59979625578436 2.59979625578436 2.59979625578436 2.59979625578436 2.59979625578436 2.59979625578436 2.59979625578436 2.59979625578436 2.59979625578436 2.59979625578436 2.59979625578436 2.59979625578436 2.59979625578436 2.59979625578436 2.59979625578436 2.59979625578436 2.59979625578436 2.59979625578436 2.59979625578436 2.59979625578436 2.59979625578436 3.1677776264212 2.59979625578436 2.59979625578436 2.59979625578436 2.59979625578436 2.59979625578436 2.59979625578436 2.59979625578436 2.59979625578436 2.59979625578436 2.59979625578436 2.59979625578436 2.59979625578436 2.59979625578436 2.59979625578436 2.59979625578436 2.59979625578436 2.59979625578436 2.59979625578436 2.59979625578436 2.59979625578436 2.59979625578436 2.59979625578436 2.59979625578436 2.59979625578436 2.59979625578436 2.59979625578436 2.59979625578436 2.59979625578436 2.59979625578436 2.59979625578436 2.59979625578436 2.59979625578436 2.59979625578436 2.59979625578436 2.59979625578436 2.59979625578436 2.59979625578436 3.12984163088293 2.59979625578436 2.59979625578436 2.59979625578436
Manes.07G061200.v6.1 2.59979625578436 2.59979625578436 2.59979625578436 2.59979625578436 2.59979625578436 2.59979625578436 2.59979625578436 2.59979625578436 2.59979625578436 2.59979625578436 2.59979625578436 2.59979625578436 2.59979625578436 2.59979625578436 2.59979625578436 2.59979625578436 2.59979625578436 2.59979625578436 2.59979625578436 2.59979625578436 2.59979625578436 2.59979625578436 2.59979625578436 2.59979625578436 2.59979625578436 2.59979625578436 2.59979625578436 2.59979625578436 2.59979625578436 2.59979625578436 2.59979625578436 2.59979625578436 2.59979625578436 2.59979625578436 2.59979625578436 2.59979625578436 2.59979625578436 2.59979625578436 2.59979625578436 2.59979625578436 2.59979625578436 2.59979625578436 2.59979625578436 2.59979625578436 2.59979625578436 2.59979625578436 2.59979625578436 2.59979625578436 2.59979625578436 2.59979625578436 2.59979625578436 2.59979625578436 2.59979625578436 2.59979625578436 2.59979625578436 2.59979625578436 2.59979625578436 2.59979625578436 2.59979625578436 2.59979625578436 2.59979625578436 2.59979625578436 3.10654593426012 2.59979625578436 2.59979625578436 2.59979625578436 2.59979625578436 2.59979625578436 2.59979625578436 2.59979625578436 2.59979625578436 2.59979625578436 2.59979625578436 2.59979625578436 2.59979625578436 2.59979625578436 2.59979625578436 2.59979625578436 2.59979625578436 2.59979625578436 2.59979625578436 2.59979625578436 2.59979625578436 2.59979625578436 2.59979625578436 2.59979625578436 2.59979625578436 2.59979625578436 2.59979625578436 2.59979625578436 2.59979625578436 2.59979625578436 2.59979625578436 2.59979625578436 2.59979625578436 2.59979625578436 2.59979625578436 2.59979625578436 2.59979625578436 2.59979625578436 2.59979625578436 2.59979625578436 2.59979625578436 2.59979625578436 2.59979625578436 2.59979625578436 2.59979625578436 2.59979625578436 2.59979625578436 2.59979625578436 2.59979625578436 2.59979625578436 2.59979625578436 2.59979625578436 2.59979625578436 2.59979625578436 2.59979625578436 2.59979625578436 2.59979625578436 2.59979625578436 2.59979625578436 2.59979625578436 2.59979625578436 2.59979625578436 2.59979625578436 2.59979625578436 2.59979625578436 2.59979625578436 2.59979625578436 2.59979625578436 2.59979625578436 2.59979625578436 2.59979625578436 2.59979625578436 2.59979625578436 2.59979625578436 2.59979625578436 2.59979625578436 2.59979625578436 2.59979625578436 2.59979625578436 2.59979625578436 2.59979625578436 2.59979625578436 2.59979625578436 2.59979625578436 2.59979625578436 2.59979625578436 2.59979625578436 2.59979625578436 2.59979625578436 2.59979625578436 2.59979625578436 2.59979625578436 2.59979625578436 2.59979625578436 2.59979625578436 2.59979625578436 2.59979625578436 2.59979625578436 2.59979625578436 2.59979625578436 2.59979625578436 2.59979625578436 2.59979625578436 2.59979625578436 2.59979625578436 2.59979625578436 2.59979625578436 2.59979625578436 2.59979625578436 2.59979625578436 2.59979625578436 3.06384658117584 2.59979625578436 2.59979625578436 2.59979625578436 2.59979625578436 2.59979625578436 2.59979625578436 2.59979625578436 2.59979625578436 2.59979625578436 2.9940602321428 2.59979625578436 2.59979625578436 2.59979625578436 2.59979625578436 2.59979625578436 2.59979625578436 2.59979625578436 2.59979625578436 2.59979625578436 2.59979625578436 2.59979625578436 2.59979625578436 2.59979625578436 2.59979625578436 2.59979625578436 2.59979625578436 2.59979625578436 2.59979625578436 2.59979625578436 2.59979625578436 2.59979625578436 2.59979625578436 2.59979625578436 2.59979625578436 2.59979625578436 2.59979625578436 2.59979625578436 2.59979625578436 2.59979625578436 2.59979625578436 2.59979625578436 2.59979625578436 2.59979625578436 2.59979625578436 2.59979625578436 2.59979625578436 2.59979625578436 2.59979625578436 2.59979625578436 2.59979625578436 2.59979625578436 2.59979625578436 2.59979625578436 2.59979625578436 2.59979625578436 2.59979625578436 2.59979625578436 2.59979625578436 2.59979625578436 2.59979625578436 2.59979625578436 2.59979625578436 2.59979625578436 2.59979625578436 2.59979625578436 3.14997929703986 2.59979625578436 2.59979625578436 2.59979625578436 2.59979625578436 2.59979625578436 2.59979625578436 2.59979625578436 2.59979625578436 2.59979625578436 2.59979625578436 2.59979625578436 2.59979625578436 2.59979625578436 2.59979625578436 2.59979625578436 2.59979625578436 2.59979625578436 2.59979625578436 2.59979625578436 2.59979625578436 2.59979625578436 2.59979625578436 2.59979625578436 2.59979625578436 2.59979625578436 2.59979625578436 2.59979625578436 2.59979625578436 2.59979625578436 2.59979625578436 2.59979625578436 2.59979625578436 2.59979625578436 2.59979625578436 2.59979625578436 2.59979625578436 2.59979625578436 2.59979625578436 2.59979625578436 2.59979625578436 2.59979625578436 2.59979625578436 2.59979625578436 2.59979625578436 2.59979625578436 2.59979625578436 2.59979625578436 2.59979625578436 2.59979625578436 2.59979625578436 2.59979625578436 2.59979625578436 2.59979625578436 2.59979625578436 2.59979625578436 2.59979625578436 2.59979625578436 2.59979625578436 2.59979625578436 2.59979625578436 2.59979625578436 2.59979625578436 2.59979625578436 2.59979625578436 2.59979625578436 2.59979625578436 2.59979625578436 2.59979625578436 2.59979625578436 2.59979625578436 2.59979625578436 2.59979625578436 2.59979625578436 2.59979625578436 2.59979625578436 2.59979625578436 2.59979625578436 2.59979625578436 2.59979625578436 2.59979625578436 2.59979625578436 2.59979625578436 2.59979625578436 2.59979625578436 2.59979625578436 2.59979625578436 2.59979625578436 2.59979625578436 2.59979625578436 2.59979625578436 2.59979625578436 2.59979625578436 2.59979625578436 2.59979625578436 2.59979625578436 2.59979625578436 2.59979625578436 2.59979625578436 2.59979625578436 2.59979625578436 2.59979625578436 2.59979625578436 2.59979625578436 2.59979625578436 2.59979625578436 2.59979625578436 2.59979625578436 2.59979625578436 2.59979625578436 2.59979625578436 2.59979625578436 2.59979625578436 2.59979625578436 2.59979625578436 2.59979625578436 3.28404026497614 2.59979625578436 2.59979625578436 2.59979625578436 2.59979625578436 2.59979625578436 2.59979625578436 2.59979625578436 2.59979625578436 2.59979625578436 2.59979625578436 2.59979625578436 2.59979625578436 2.59979625578436 2.59979625578436 2.59979625578436 2.59979625578436 2.59979625578436 3.09519307076167 2.59979625578436 2.59979625578436 2.59979625578436 2.59979625578436 2.59979625578436 2.59979625578436 2.59979625578436 2.59979625578436 2.59979625578436 2.59979625578436 2.59979625578436 2.59979625578436 2.59979625578436 2.59979625578436 2.59979625578436 2.59979625578436 2.59979625578436 2.59979625578436 2.59979625578436 2.59979625578436 2.59979625578436 2.59979625578436 2.59979625578436 2.59979625578436 2.59979625578436 2.59979625578436 2.59979625578436 2.59979625578436 2.59979625578436 2.59979625578436 2.59979625578436 2.59979625578436 2.59979625578436 2.59979625578436 2.59979625578436 2.59979625578436 2.59979625578436 2.59979625578436 2.59979625578436 2.59979625578436 2.59979625578436 2.59979625578436 2.59979625578436 2.59979625578436 2.59979625578436 2.59979625578436 2.59979625578436 2.59979625578436 2.59979625578436 2.59979625578436 2.59979625578436 2.59979625578436 2.59979625578436 2.59979625578436 2.59979625578436 2.59979625578436 2.59979625578436 2.59979625578436 2.59979625578436 2.59979625578436 2.59979625578436 2.59979625578436 2.59979625578436 2.59979625578436 2.59979625578436 2.59979625578436 2.59979625578436 2.59979625578436 2.59979625578436 2.59979625578436 2.59979625578436 2.59979625578436 3.2656464759195 2.59979625578436 2.59979625578436 2.59979625578436 2.59979625578436 2.59979625578436 3.22556948593357 2.59979625578436 2.59979625578436 2.59979625578436 2.59979625578436 2.59979625578436 2.59979625578436 2.59979625578436 2.59979625578436 2.59979625578436 2.59979625578436 2.59979625578436 2.59979625578436 2.59979625578436 2.59979625578436 2.59979625578436 2.59979625578436 2.59979625578436 2.59979625578436 2.59979625578436 2.59979625578436 2.59979625578436 2.59979625578436 2.59979625578436 2.59979625578436 2.59979625578436 2.59979625578436 2.59979625578436 2.59979625578436 2.59979625578436 2.59979625578436 2.59979625578436 2.59979625578436 2.59979625578436 2.59979625578436 2.59979625578436 2.59979625578436 2.59979625578436 2.59979625578436 2.59979625578436 2.59979625578436 2.59979625578436 2.59979625578436 2.59979625578436 2.59979625578436 2.59979625578436 2.59979625578436 2.59979625578436 2.59979625578436 2.59979625578436 2.59979625578436 2.59979625578436 2.59979625578436 2.59979625578436 2.59979625578436 2.59979625578436 2.59979625578436 2.59979625578436 2.59979625578436 2.59979625578436 2.59979625578436 2.59979625578436 2.59979625578436 2.59979625578436 2.59979625578436 2.59979625578436 2.59979625578436 2.59979625578436 2.59979625578436 2.59979625578436 2.59979625578436 2.59979625578436 2.59979625578436 2.59979625578436 2.59979625578436 2.59979625578436 2.59979625578436 2.59979625578436 2.59979625578436 2.59979625578436 3.08499272863383 2.59979625578436 2.59979625578436 2.59979625578436 2.59979625578436 2.59979625578436 2.59979625578436 2.59979625578436 3.22721475254557 2.59979625578436 2.59979625578436 2.59979625578436 2.59979625578436 2.59979625578436 2.59979625578436 2.59979625578436 2.59979625578436 2.59979625578436 2.59979625578436 2.59979625578436 2.59979625578436 2.59979625578436 2.59979625578436 2.59979625578436 2.59979625578436 2.59979625578436 2.59979625578436 2.59979625578436 2.59979625578436 2.59979625578436 2.59979625578436 2.59979625578436 2.59979625578436 2.59979625578436 2.59979625578436 2.59979625578436 2.59979625578436 2.59979625578436 2.59979625578436 2.59979625578436 2.59979625578436 2.59979625578436 2.59979625578436 2.59979625578436 2.59979625578436 2.59979625578436 2.59979625578436 2.59979625578436 2.59979625578436 2.59979625578436 2.59979625578436 2.59979625578436 2.59979625578436 2.59979625578436 2.59979625578436 2.59979625578436 2.59979625578436 2.59979625578436 2.59979625578436 2.59979625578436 2.59979625578436 2.59979625578436 2.59979625578436 2.59979625578436 2.59979625578436 2.59979625578436 2.59979625578436 2.59979625578436 2.59979625578436 2.59979625578436 2.59979625578436 2.59979625578436 2.59979625578436 2.59979625578436 2.59979625578436 2.59979625578436 2.59979625578436 2.59979625578436 2.59979625578436 2.59979625578436 2.59979625578436 2.59979625578436 2.59979625578436 2.59979625578436 2.59979625578436 2.59979625578436 2.59979625578436 2.59979625578436 2.59979625578436 2.59979625578436 2.59979625578436 2.59979625578436 2.59979625578436 2.59979625578436 2.59979625578436 2.59979625578436 2.59979625578436 2.59979625578436 2.59979625578436 2.59979625578436 2.59979625578436 2.59979625578436 2.59979625578436 2.59979625578436 2.59979625578436 2.59979625578436 2.59979625578436 2.59979625578436 2.59979625578436 2.59979625578436 2.59979625578436 2.59979625578436 2.59979625578436 2.59979625578436 2.59979625578436 2.59979625578436 2.59979625578436 2.59979625578436 2.59979625578436 2.59979625578436 2.59979625578436 2.59979625578436 2.59979625578436 2.59979625578436 2.59979625578436 2.59979625578436 2.59979625578436 2.59979625578436 2.59979625578436 2.59979625578436 2.59979625578436 2.59979625578436 2.59979625578436 2.59979625578436 2.59979625578436 2.59979625578436 2.59979625578436 2.59979625578436 2.59979625578436 2.59979625578436 2.59979625578436 2.59979625578436 3.06479868293381 2.59979625578436 2.59979625578436 2.59979625578436 2.59979625578436 2.59979625578436 2.59979625578436 2.59979625578436 2.59979625578436 2.59979625578436 2.59979625578436 2.59979625578436 2.59979625578436 2.59979625578436 2.59979625578436 2.59979625578436 2.59979625578436 2.59979625578436 2.59979625578436 2.59979625578436 2.59979625578436 2.59979625578436 2.59979625578436 2.59979625578436 2.59979625578436 2.59979625578436 2.59979625578436 2.59979625578436 2.59979625578436 2.59979625578436 2.59979625578436 2.59979625578436 2.59979625578436 2.59979625578436 2.59979625578436 2.59979625578436 2.59979625578436 2.59979625578436 2.59979625578436 2.59979625578436 2.59979625578436 2.59979625578436 2.59979625578436 2.59979625578436 2.59979625578436 2.59979625578436 2.59979625578436 2.59979625578436 2.59979625578436 2.59979625578436 2.59979625578436 2.59979625578436 2.59979625578436 2.59979625578436 2.59979625578436 2.59979625578436 2.59979625578436 2.59979625578436 2.59979625578436 2.59979625578436 2.59979625578436 2.59979625578436 2.59979625578436 2.59979625578436 2.59979625578436 2.59979625578436 2.59979625578436 2.59979625578436 2.59979625578436 3.36450168777952 2.59979625578436 2.59979625578436 2.59979625578436 2.59979625578436 2.59979625578436 2.59979625578436 2.59979625578436 2.59979625578436 2.59979625578436 2.59979625578436 2.59979625578436 2.59979625578436 2.59979625578436 2.59979625578436
Manes.07G061300.v6.1 2.59979625578436 2.59979625578436 2.59979625578436 3.33882252641644 3.05314717308039 3.15536754223307 3.15816018115106 2.59979625578436 3.49376837325421 2.59979625578436 2.59979625578436 2.59979625578436 2.59979625578436 3.77649929472813 2.59979625578436 2.59979625578436 3.35405828690082 4.25595750004627 3.91874843080912 2.59979625578436 3.2129912889402 3.25601641733816 3.13138655775315 3.80192645065722 3.14413877371066 2.59979625578436 2.59979625578436 2.59979625578436 2.59979625578436 2.59979625578436 2.59979625578436 2.59979625578436 2.59979625578436 2.59979625578436 3.14570398518928 2.59979625578436 3.16493055238067 2.59979625578436 3.54273597101275 2.59979625578436 2.59979625578436 3.37212247467824 3.42762445997438 4.20918139565387 2.59979625578436 2.59979625578436 2.59979625578436 3.38114915188791 2.59979625578436 3.26766221655289 2.59979625578436 2.59979625578436 3.1269057721942 3.24874933285914 2.59979625578436 2.59979625578436 3.6109959391733 2.59979625578436 3.24813913044745 3.35998747224409 2.59979625578436 2.59979625578436 3.10654593426012 2.59979625578436 2.59979625578436 2.59979625578436 2.59979625578436 2.59979625578436 3.12093291120984 3.14104836382465 2.59979625578436 3.45913295495671 2.59979625578436 2.59979625578436 2.59979625578436 3.93968309198113 2.59979625578436 2.59979625578436 3.57044147755019 2.59979625578436 2.59979625578436 2.59979625578436 2.59979625578436 3.91343157594147 2.59979625578436 2.59979625578436 3.38070984509346 2.59979625578436 3.1906912113914 3.03309729085306 2.59979625578436 3.67786292960522 3.11194123837751 3.10301656909335 2.59979625578436 3.17011221737183 3.00717831127145 3.43281061860876 3.20664689713645 3.2175151466054 2.59979625578436 3.10849398345359 3.31634635312898 3.27304933687551 2.59979625578436 2.59979625578436 2.59979625578436 2.59979625578436 2.59979625578436 2.59979625578436 2.59979625578436 2.59979625578436 2.59979625578436 2.59979625578436 2.59979625578436 2.59979625578436 2.59979625578436 2.59979625578436 2.59979625578436 2.59979625578436 3.08797719378391 2.59979625578436 2.59979625578436 2.59979625578436 3.34493637438906 2.59979625578436 2.59979625578436 3.21516294932886 2.59979625578436 4.00429153483328 2.59979625578436 2.59979625578436 2.59979625578436 3.0891275296357 2.59979625578436 2.59979625578436 2.59979625578436 3.08196755351891 2.59979625578436 2.59979625578436 2.59979625578436 3.50513210186605 3.06178703260991 3.03461879545996 2.59979625578436 2.59979625578436 3.16768203400873 3.05552170562978 2.59979625578436 2.59979625578436 2.59979625578436 2.59979625578436 2.59979625578436 2.59979625578436 3.4189762416518 2.59979625578436 3.3572885702161 3.02884003678921 2.59979625578436 2.59979625578436 2.59979625578436 2.59979625578436 3.13501077494869 2.59979625578436 3.5701883979893 3.84272398019811 2.59979625578436 2.59979625578436 2.59979625578436 2.59979625578436 2.59979625578436 3.13618426178944 2.59979625578436 3.39684887833031 3.10734665489403 2.59979625578436 2.59979625578436 3.48071335577149 3.28761616215826 2.59979625578436 3.00869623363141 2.59979625578436 3.02883382542909 2.9940602321428 3.01860929541114 3.76194308366252 2.59979625578436 2.59979625578436 2.59979625578436 2.59979625578436 3.29524616250881 3.037160815614 2.59979625578436 2.59979625578436 2.95967134658604 3.65446411146874 3.56747809674052 2.59979625578436 3.11547170492856 2.59979625578436 3.45430755514463 3.48251498255572 3.16689536194367 3.36958725084717 3.61677307627576 3.72392832156688 3.26541768118622 2.59979625578436 2.59979625578436 2.59979625578436 3.19875009976656 3.11572183528983 2.59979625578436 2.59979625578436 3.04879652493302 2.59979625578436 2.59979625578436 2.59979625578436 2.59979625578436 3.20006221402401 3.13294224426404 2.59979625578436 2.59979625578436 3.05392758145134 3.2650180229635 2.59979625578436 2.59979625578436 2.59979625578436 2.59979625578436 2.59979625578436 2.59979625578436 2.59979625578436 2.59979625578436 2.59979625578436 2.59979625578436 2.59979625578436 2.59979625578436 3.19677433375722 2.59979625578436 3.68133773842789 3.85784711651453 3.42232468042162 2.59979625578436 2.59979625578436 2.59979625578436 2.59979625578436 3.17150791081674 3.64297008131791 3.49185471935923 3.39303938594947 3.51862563651096 3.48725331849201 3.40975513062506 3.08092639916607 3.31551071989798 4.16526714279909 2.59979625578436 3.42553268245098 3.14550218000467 2.59979625578436 3.23544690453558 3.81285093634252 2.59979625578436 2.59979625578436 2.59979625578436 2.59979625578436 2.59979625578436 3.58112990203422 2.59979625578436 3.64450280832904 3.47355552046872 3.68464331108315 2.59979625578436 3.12232509438277 2.59979625578436 2.59979625578436 2.59979625578436 2.59979625578436 2.59979625578436 3.23672803855937 3.45647313848074 3.35219443992066 3.39696096412707 3.09839870207427 4.32999551397278 3.02532496867072 3.72731921259944 3.56237904458978 3.30593419081973 2.59979625578436 2.59979625578436 2.59979625578436 2.59979625578436 4.45826117511347 4.04680647161203 3.35223927418133 4.42497235891159 3.67528607409489 3.18590979373873 2.59979625578436 2.59979625578436 3.75804226531246 3.27020841900006 3.92832661123559 3.16495280147876 4.04433301292154 3.36089001473455 2.59979625578436 3.22373713132186 2.59979625578436 3.42897032873693 3.53945940346149 3.69965353536261 4.11375323641147 3.70097135517803 3.05910626361496 3.4222802704751 3.79160438696396 2.59979625578436 2.59979625578436 3.19446987617811 2.59979625578436 2.59979625578436 3.82954128591687 4.08975469002555 3.53367633021917 4.0962268472372 3.4385730909892 3.44479857084641 2.59979625578436 2.59979625578436 2.59979625578436 2.59979625578436 3.71526741289055 4.45649786264518 3.14223713453464 2.59979625578436 3.15767287045227 2.59979625578436 2.59979625578436 2.59979625578436 2.59979625578436 2.59979625578436 3.84804290290565 3.40503430776885 3.53014888630321 4.10770919061584 3.26109012879803 2.59979625578436 2.59979625578436 2.59979625578436 2.59979625578436 3.15916706065669 2.59979625578436 3.17763575246582 2.59979625578436 2.59979625578436 2.59979625578436 2.59979625578436 4.19566382899606 3.58139977578277 3.5757082350106 3.47565525924005 3.19836810956745 2.59979625578436 3.0825107763154 3.11937986360436 2.59979625578436 3.5547880162334 3.16047819545527 2.59979625578436 3.49785141248313 3.15037536408807 3.4497260527321 3.88662622344819 3.54526090085019 3.00618426518796 3.39847187901467 3.20164312672398 2.59979625578436 3.36612465035371 2.59979625578436 2.59979625578436 2.59979625578436 2.59979625578436 2.59979625578436 2.59979625578436 3.11932334026827 3.07415123844217 2.59979625578436 2.59979625578436 5.53260901940399 2.59979625578436 2.59979625578436 4.69714012694735 2.59979625578436 3.61517699161078 3.2362970167525 3.62280837559436 3.72125575631646 3.54865317049011 3.90837326798078 5.25654447849798 4.12006781414502 3.83889866013239 3.66283084291592 3.8201230699138 3.48783170415474 4.30777361904588 2.59979625578436 2.59979625578436 2.59979625578436 2.59979625578436 2.59979625578436 3.72294818891706 3.5812492167731 3.29886172274126 2.59979625578436 3.96263837881076 2.59979625578436 2.59979625578436 2.59979625578436 3.71156365949856 2.59979625578436 3.48869614937631 3.85652900328212 3.91899542445773 3.50018589828307 4.12680445077746 3.32153583160461 2.59979625578436 3.75877749998037 3.73237032599509 2.59979625578436 3.58226589904918 3.17286485156 2.59979625578436 4.0222981549623 3.76564883305679 2.59979625578436 2.59979625578436 2.59979625578436 2.59979625578436 2.59979625578436 3.30265235045542 3.67796763501617 2.59979625578436 3.63202778143493 2.59979625578436 2.59979625578436 3.07216302101005 3.07306420648377 3.47810055175345 2.59979625578436 3.13589593959261 2.59979625578436 3.50069880805217 3.02191542271198 3.53101584287459 2.59979625578436 2.59979625578436 2.59979625578436 3.02358893173204 3.10730057077166 3.0680091370017 2.59979625578436 3.31617825122147 4.0038787903597 2.59979625578436 2.59979625578436 2.59979625578436 3.34678284603657 2.59979625578436 3.10712921319811 2.59979625578436 2.59979625578436 3.48189063170724 2.59979625578436 3.37237396509029 2.59979625578436 3.73493837918575 3.5895004728487 2.59979625578436 3.68422999573073 2.59979625578436 3.97935340636274 6.3811581025713 2.59979625578436 2.59979625578436 3.11516147797062 2.59979625578436 2.59979625578436 2.59979625578436 2.59979625578436 2.59979625578436 2.59979625578436 2.59979625578436 2.59979625578436 2.59979625578436 2.59979625578436 4.1705280092147 3.17435855558807 2.59979625578436 3.30109143257354 3.34135829939782 2.59979625578436 2.59979625578436 2.59979625578436 2.59979625578436 2.59979625578436 2.59979625578436 2.59979625578436 2.59979625578436 2.59979625578436 2.59979625578436 2.59979625578436 2.59979625578436 2.59979625578436 2.59979625578436 2.59979625578436 2.59979625578436 2.59979625578436 2.59979625578436 3.62112234937258 2.59979625578436 4.03252185310994 3.4521137753102 2.59979625578436 2.59979625578436 2.59979625578436 3.28720428082605 2.59979625578436 3.08499272863383 2.59979625578436 2.59979625578436 2.59979625578436 2.59979625578436 2.59979625578436 2.59979625578436 2.59979625578436 3.48037588270895 3.59600033080899 3.12386348523869 3.14192697751166 3.3587333930702 2.59979625578436 4.23800372334934 3.31680275846176 4.0536971848221 3.13864089446275 5.31097958012828 2.59979625578436 2.59979625578436 3.95582042246182 3.2328387430116 2.59979625578436 2.59979625578436 2.59979625578436 4.8386309382834 2.59979625578436 3.21960951687133 3.13403103541172 3.11190764297675 3.2692901765405 2.59979625578436 2.59979625578436 2.59979625578436 3.32081634279933 2.59979625578436 4.32596008537443 3.35805347339294 2.59979625578436 2.59979625578436 3.10040922476677 5.08677526528964 2.59979625578436 3.14894040553398 4.3746432299407 2.59979625578436 2.59979625578436 3.21419104749459 3.23796702278507 4.14042656915062 2.59979625578436 3.31295268164799 3.18528064700602 3.759045560907 3.42251220363524 3.58478682437396 3.19337031441694 3.52399980726882 2.59979625578436 3.27099546505006 2.59979625578436 4.81434073840013 2.59979625578436 2.59979625578436 2.59979625578436 3.33826151136271 4.71282695880108 3.68263909842841 2.59979625578436 3.13052693773863 3.03412909987516 3.15184207342633 2.59979625578436 2.59979625578436 4.00234022289033 3.11624245650931 3.67953587081363 2.59979625578436 3.49579071812971 2.59979625578436 3.59950334611107 3.66416623449122 2.59979625578436 3.21559004798566 2.59979625578436 2.59979625578436 3.62814463980205 3.11863948399305 3.57943150067393 3.0945433916009 3.22310506880101 4.26901880011362 4.07383590671022 2.59979625578436 2.59979625578436 2.59979625578436 2.59979625578436 2.59979625578436 2.59979625578436 4.91516928433678 2.59979625578436 4.77026276951786 2.59979625578436 2.59979625578436 4.07158411044521 4.40711821045092 3.52837646954406 3.170552578228 3.64215591805989 4.65460460835015 2.59979625578436 4.91345366195023 3.6382269395015 2.59979625578436 3.20516644634206 3.09747954102011 5.35081774423757 2.59979625578436 2.59979625578436 3.06980125949796 3.1277135856963 2.59979625578436 3.86994420186815 2.59979625578436 2.59979625578436 2.59979625578436 2.59979625578436 3.32868425701424 2.59979625578436 2.59979625578436 3.0324307448167 2.59979625578436 3.20854780368858 2.59979625578436 2.59979625578436 4.22956107220848 2.59979625578436 2.59979625578436 2.59979625578436 2.59979625578436 3.24163335600191 3.2546236740327 3.29856936453973 3.08638207118581 2.59979625578436 2.59979625578436 3.01265836496538 3.81194521333395 2.59979625578436 3.07631577613061 3.08778501908917 2.59979625578436 3.36381581629909 2.59979625578436 2.59979625578436 2.59979625578436 2.59979625578436 5.96501318606564 4.09549389941145 2.59979625578436 2.59979625578436 2.59979625578436 2.59979625578436 2.59979625578436 2.59979625578436 3.32449490963803 4.08931891774608 3.12901589028519 3.24657439596401 3.13790827944038 3.56630584808651 4.20489095776479 4.20404627355598 3.6772290110141 4.08532605132558 3.10048140825537 2.59979625578436 3.81847259237865 3.23503948447659 3.13594984025197 3.47524811535511 2.59979625578436 2.59979625578436 4.7516929797095 2.59979625578436 2.59979625578436 3.93122938721556 3.12751666884428 2.59979625578436 2.59979625578436 3.20476569301684 2.59979625578436 3.15448378042256 2.59979625578436 3.94360183626229 3.1964791051938 3.12439282256448 4.85230954746153 2.59979625578436 2.59979625578436 2.59979625578436 2.59979625578436 2.59979625578436 2.59979625578436 2.59979625578436 3.17452592349132 3.08541878809132 4.1442161609005 2.59979625578436 2.59979625578436 2.59979625578436 2.59979625578436 5.27379408418707 2.59979625578436 2.59979625578436 2.59979625578436 3.20487193917224 6.37704228396975 3.1167432246131 3.51213099311162 3.55270442973838 2.59979625578436 4.50780009739831 2.59979625578436 3.12790887429037
Manes.07G061400.v6.1 2.59979625578436 2.59979625578436 2.59979625578436 2.59979625578436 2.59979625578436 2.59979625578436 2.59979625578436 2.59979625578436 2.59979625578436 2.59979625578436 2.59979625578436 2.59979625578436 2.59979625578436 2.59979625578436 2.59979625578436 2.59979625578436 2.59979625578436 2.59979625578436 2.59979625578436 2.59979625578436 2.59979625578436 2.59979625578436 2.59979625578436 2.59979625578436 2.59979625578436 2.59979625578436 2.59979625578436 2.59979625578436 2.59979625578436 2.59979625578436 2.59979625578436 2.59979625578436 2.59979625578436 3.19522409136653 2.59979625578436 2.59979625578436 2.59979625578436 2.59979625578436 2.59979625578436 2.59979625578436 2.59979625578436 2.59979625578436 3.18911703177846 2.59979625578436 2.59979625578436 2.59979625578436 2.59979625578436 2.59979625578436 2.59979625578436 2.59979625578436 3.47693513194931 2.59979625578436 3.1269057721942 2.59979625578436 3.30273000440967 2.59979625578436 2.59979625578436 2.59979625578436 2.59979625578436 2.59979625578436 2.59979625578436 2.59979625578436 2.59979625578436 2.59979625578436 2.59979625578436 2.59979625578436 2.59979625578436 2.59979625578436 2.59979625578436 2.59979625578436 2.59979625578436 2.59979625578436 2.59979625578436 2.59979625578436 2.59979625578436 2.59979625578436 3.12344627707087 2.59979625578436 2.59979625578436 3.31752771329381 2.59979625578436 2.59979625578436 2.59979625578436 2.59979625578436 2.59979625578436 2.59979625578436 2.59979625578436 2.59979625578436 2.59979625578436 2.59979625578436 2.59979625578436 2.59979625578436 2.59979625578436 2.59979625578436 2.59979625578436 2.59979625578436 2.59979625578436 2.59979625578436 2.59979625578436 2.59979625578436 2.59979625578436 2.59979625578436 2.59979625578436 2.59979625578436 2.59979625578436 2.59979625578436 2.59979625578436 2.59979625578436 2.59979625578436 2.59979625578436 2.59979625578436 2.59979625578436 2.59979625578436 2.59979625578436 2.59979625578436 2.59979625578436 2.59979625578436 2.59979625578436 2.59979625578436 2.59979625578436 3.08797719378391 3.13872541349518 2.59979625578436 2.59979625578436 2.59979625578436 2.59979625578436 2.59979625578436 2.59979625578436 2.59979625578436 2.59979625578436 2.59979625578436 2.59979625578436 2.59979625578436 2.59979625578436 2.59979625578436 2.59979625578436 2.59979625578436 3.08196755351891 2.59979625578436 2.59979625578436 2.59979625578436 2.59979625578436 2.59979625578436 2.59979625578436 2.59979625578436 2.59979625578436 2.59979625578436 2.59979625578436 3.26575909677216 2.59979625578436 2.59979625578436 2.59979625578436 3.09669850574795 2.59979625578436 2.59979625578436 2.59979625578436 3.13846362547094 2.59979625578436 2.59979625578436 2.59979625578436 2.59979625578436 2.59979625578436 2.59979625578436 2.59979625578436 2.59979625578436 2.59979625578436 2.59979625578436 2.59979625578436 2.59979625578436 2.59979625578436 2.59979625578436 2.59979625578436 2.59979625578436 2.59979625578436 2.59979625578436 2.59979625578436 2.59979625578436 2.59979625578436 2.59979625578436 2.59979625578436 2.59979625578436 2.59979625578436 2.59979625578436 2.9940602321428 2.59979625578436 2.59979625578436 3.16817936116962 2.59979625578436 2.59979625578436 3.03334130892695 2.59979625578436 2.59979625578436 2.59979625578436 2.59979625578436 2.95967134658604 2.59979625578436 2.59979625578436 2.59979625578436 3.32529133428012 2.59979625578436 2.59979625578436 3.11468408518749 2.59979625578436 2.59979625578436 2.59979625578436 2.59979625578436 2.59979625578436 2.59979625578436 3.0737295239543 2.59979625578436 2.59979625578436 2.59979625578436 2.59979625578436 2.59979625578436 2.59979625578436 2.59979625578436 3.45964190878352 2.59979625578436 2.59979625578436 2.59979625578436 2.59979625578436 2.59979625578436 2.59979625578436 2.59979625578436 2.59979625578436 2.59979625578436 2.59979625578436 2.59979625578436 2.59979625578436 2.59979625578436 3.0312983665093 2.59979625578436 3.33599306581088 2.59979625578436 2.59979625578436 3.12874083925188 3.24513221549303 2.59979625578436 2.59979625578436 3.5417079700816 2.59979625578436 2.59979625578436 2.59979625578436 2.59979625578436 2.59979625578436 2.59979625578436 3.17150791081674 3.21070493893527 2.59979625578436 3.25014544349024 2.59979625578436 2.59979625578436 2.59979625578436 3.08092639916607 2.59979625578436 2.59979625578436 2.59979625578436 2.59979625578436 2.59979625578436 2.59979625578436 2.59979625578436 2.59979625578436 3.19556340470997 3.04994649852283 3.07878727232066 2.59979625578436 2.59979625578436 2.59979625578436 3.13449354499906 2.59979625578436 2.59979625578436 2.59979625578436 2.59979625578436 3.62863518361895 3.06864531641847 2.59979625578436 2.59979625578436 2.59979625578436 2.59979625578436 2.59979625578436 2.59979625578436 2.59979625578436 2.59979625578436 3.09839870207427 2.59979625578436 2.59979625578436 2.59979625578436 2.59979625578436 2.59979625578436 2.59979625578436 2.59979625578436 2.59979625578436 2.59979625578436 3.19546030758457 2.59979625578436 2.59979625578436 2.59979625578436 2.59979625578436 3.18590979373873 3.09900823605374 3.05906766596064 2.59979625578436 2.59979625578436 3.21057785747254 3.16495280147876 2.59979625578436 2.59979625578436 2.59979625578436 2.59979625578436 2.59979625578436 2.59979625578436 2.59979625578436 2.59979625578436 2.59979625578436 3.24569782192461 2.59979625578436 2.59979625578436 2.59979625578436 2.59979625578436 2.59979625578436 2.59979625578436 2.59979625578436 2.59979625578436 2.59979625578436 2.59979625578436 2.59979625578436 2.59979625578436 2.59979625578436 3.20150989367274 2.59979625578436 2.59979625578436 2.59979625578436 2.59979625578436 2.59979625578436 2.59979625578436 3.14223713453464 2.59979625578436 2.59979625578436 2.59979625578436 2.59979625578436 2.59979625578436 2.59979625578436 3.13261469345293 2.59979625578436 2.59979625578436 2.59979625578436 2.59979625578436 2.59979625578436 3.43349796729455 3.25631718321301 3.25721121744889 2.59979625578436 2.59979625578436 2.59979625578436 2.59979625578436 3.08587502403935 2.59979625578436 2.59979625578436 2.59979625578436 2.59979625578436 3.17372833296139 2.59979625578436 2.59979625578436 2.59979625578436 2.59979625578436 2.59979625578436 2.59979625578436 2.59979625578436 2.59979625578436 2.59979625578436 2.59979625578436 2.59979625578436 2.59979625578436 2.59979625578436 3.35883779744775 2.59979625578436 2.59979625578436 2.59979625578436 2.59979625578436 2.59979625578436 2.59979625578436 2.59979625578436 3.00763695540965 2.59979625578436 2.59979625578436 2.59979625578436 2.59979625578436 2.59979625578436 2.59979625578436 3.33541046017207 2.59979625578436 2.59979625578436 2.59979625578436 2.59979625578436 2.59979625578436 2.59979625578436 2.59979625578436 2.59979625578436 2.59979625578436 2.59979625578436 2.59979625578436 3.14919715036927 2.59979625578436 2.59979625578436 2.59979625578436 3.14025367911579 2.59979625578436 2.59979625578436 2.59979625578436 3.14391809079161 3.27040979766199 2.59979625578436 2.59979625578436 3.36995450427097 2.59979625578436 2.59979625578436 3.09650342821345 2.59979625578436 3.13125931646859 2.59979625578436 2.59979625578436 2.59979625578436 2.59979625578436 2.59979625578436 3.23323260867859 2.59979625578436 2.59979625578436 2.59979625578436 2.59979625578436 2.59979625578436 2.59979625578436 2.59979625578436 2.59979625578436 2.59979625578436 3.30108436898664 2.59979625578436 2.59979625578436 2.59979625578436 2.59979625578436 2.59979625578436 2.59979625578436 2.59979625578436 2.59979625578436 2.59979625578436 2.59979625578436 3.01541759514865 2.59979625578436 2.59979625578436 2.59979625578436 2.59979625578436 3.07216302101005 2.59979625578436 2.59979625578436 2.59979625578436 3.13589593959261 2.59979625578436 3.50069880805217 3.3258524402005 3.26388014084464 3.19755199553219 3.35631907845476 2.59979625578436 2.59979625578436 2.59979625578436 2.59979625578436 2.59979625578436 3.1089290264677 2.59979625578436 2.59979625578436 3.00594591942254 2.59979625578436 2.59979625578436 2.59979625578436 2.59979625578436 2.59979625578436 3.09151528685361 2.59979625578436 3.56431211964338 2.59979625578436 2.59979625578436 2.59979625578436 2.59979625578436 3.13368629208698 2.59979625578436 2.59979625578436 2.59979625578436 2.59979625578436 2.59979625578436 2.59979625578436 2.59979625578436 2.59979625578436 2.59979625578436 2.59979625578436 2.59979625578436 2.59979625578436 2.59979625578436 2.59979625578436 2.59979625578436 2.59979625578436 2.59979625578436 2.59979625578436 2.59979625578436 3.11976522407249 2.59979625578436 2.59979625578436 2.59979625578436 2.59979625578436 2.59979625578436 2.59979625578436 2.59979625578436 2.59979625578436 2.59979625578436 2.59979625578436 2.59979625578436 2.59979625578436 2.59979625578436 2.59979625578436 3.09168813019347 2.59979625578436 2.59979625578436 2.59979625578436 2.59979625578436 2.59979625578436 2.59979625578436 3.15282698057601 2.59979625578436 3.09661102337773 2.59979625578436 2.59979625578436 2.59979625578436 2.59979625578436 3.16296043660998 2.59979625578436 2.59979625578436 2.59979625578436 2.59979625578436 2.59979625578436 2.59979625578436 2.59979625578436 2.59979625578436 2.59979625578436 2.59979625578436 2.59979625578436 2.59979625578436 2.59979625578436 2.59979625578436 2.59979625578436 2.59979625578436 2.59979625578436 2.59979625578436 2.59979625578436 2.59979625578436 3.20381007552223 2.59979625578436 2.59979625578436 2.59979625578436 2.59979625578436 3.00173983477685 2.59979625578436 2.59979625578436 2.59979625578436 2.59979625578436 2.59979625578436 2.59979625578436 2.59979625578436 2.59979625578436 2.59979625578436 2.59979625578436 2.59979625578436 2.59979625578436 3.13901363613911 2.59979625578436 2.59979625578436 2.59979625578436 2.59979625578436 2.59979625578436 2.59979625578436 2.59979625578436 3.13903998395891 2.59979625578436 2.59979625578436 3.23796702278507 2.59979625578436 2.59979625578436 2.59979625578436 2.59979625578436 2.59979625578436 2.59979625578436 2.59979625578436 2.59979625578436 2.59979625578436 2.59979625578436 3.07652576753501 2.59979625578436 2.59979625578436 2.59979625578436 2.59979625578436 2.59979625578436 3.12478781716686 2.59979625578436 2.59979625578436 2.59979625578436 2.59979625578436 2.59979625578436 2.59979625578436 2.59979625578436 2.59979625578436 2.59979625578436 2.59979625578436 2.59979625578436 2.59979625578436 2.59979625578436 2.59979625578436 2.59979625578436 2.59979625578436 2.59979625578436 2.59979625578436 2.59979625578436 2.59979625578436 2.59979625578436 2.59979625578436 2.59979625578436 2.59979625578436 2.59979625578436 2.59979625578436 2.59979625578436 2.59979625578436 2.59979625578436 2.59979625578436 2.59979625578436 2.59979625578436 2.59979625578436 2.59979625578436 3.34680674814643 2.59979625578436 3.136598296543 2.59979625578436 2.59979625578436 2.59979625578436 2.59979625578436 2.59979625578436 2.59979625578436 2.59979625578436 2.59979625578436 2.59979625578436 2.59979625578436 2.59979625578436 2.59979625578436 2.59979625578436 2.59979625578436 2.59979625578436 2.59979625578436 2.59979625578436 2.59979625578436 2.59979625578436 2.59979625578436 2.59979625578436 2.59979625578436 2.59979625578436 2.59979625578436 2.59979625578436 2.59979625578436 2.59979625578436 2.59979625578436 2.59979625578436 2.59979625578436 2.59979625578436 3.10899527952792 2.59979625578436 2.98900452407651 2.59979625578436 3.06332944846279 2.59979625578436 2.59979625578436 2.59979625578436 2.59979625578436 2.59979625578436 2.59979625578436 2.59979625578436 3.01265836496538 2.59979625578436 2.59979625578436 2.59979625578436 2.59979625578436 2.59979625578436 2.59979625578436 2.59979625578436 2.59979625578436 2.59979625578436 2.59979625578436 2.59979625578436 2.59979625578436 2.59979625578436 3.17310155599223 3.14301693326046 2.59979625578436 2.59979625578436 2.59979625578436 2.59979625578436 2.59979625578436 2.59979625578436 2.59979625578436 2.59979625578436 2.59979625578436 2.59979625578436 2.59979625578436 2.59979625578436 2.59979625578436 2.59979625578436 3.06152639500709 2.59979625578436 2.59979625578436 3.13594984025197 2.59979625578436 2.59979625578436 2.59979625578436 2.59979625578436 2.59979625578436 2.59979625578436 3.38629528969851 2.59979625578436 2.59979625578436 2.59979625578436 2.59979625578436 2.59979625578436 2.59979625578436 2.59979625578436 3.3939317028683 2.59979625578436 3.49882113101628 2.59979625578436 2.59979625578436 3.3537310595367 2.59979625578436 2.59979625578436 2.59979625578436 2.59979625578436 2.59979625578436 2.59979625578436 2.59979625578436 2.59979625578436 2.59979625578436 2.59979625578436 2.59979625578436 2.59979625578436 2.59979625578436 2.59979625578436 2.59979625578436 2.59979625578436 2.59979625578436 2.59979625578436 2.59979625578436 2.59979625578436 2.59979625578436 2.59979625578436 2.59979625578436 2.59979625578436 2.59979625578436
Manes.07G061500.v6.1 4.24883441465084 2.59979625578436 3.20665085371097 3.63410803335427 3.05314717308039 4.19440761449037 3.55539340064342 3.9219253368501 3.68641773527526 4.16194926516013 3.05243133298284 3.04561120384308 3.73534509664815 4.0228427264024 3.59644953537541 3.55542985794748 3.65499577699941 4.84057715139863 4.06282315022221 4.37243313713793 3.46069714102254 3.88105613127894 3.5105562495507 3.46175834267099 2.59979625578436 3.79014938861514 4.43648220672504 3.20900055990681 4.03685567412286 4.40088637884236 3.56031851016587 3.98579678132179 2.59979625578436 3.89658382523521 3.6732060023101 3.57314526813464 3.70972850317257 2.59979625578436 4.18178306660985 3.9132953724768 4.89809711787404 4.77546143962075 3.99801958889781 6.86168975173214 4.90472248966492 4.22491347845287 4.15555752462447 3.81420554761704 4.53181414395082 3.90275155353327 3.47693513194931 3.52278441691269 3.34120921178698 3.5101337076775 3.30273000440967 3.55678748547211 3.6109959391733 3.48202483941218 3.70500796502859 4.23106942644954 3.25634658216568 4.48316060093789 3.46883305524788 2.59979625578436 5.29895433900126 4.37609183180286 4.1428625820174 4.00432392223144 4.43422888313979 4.37218300504224 4.14140926066055 3.72475429453237 4.2218886686715 2.59979625578436 5.37935167739317 4.21477962923793 3.9437380773174 3.70556499966493 3.94884331452239 3.47446958302545 3.90518066552621 4.63486588104634 3.17512532819144 2.59979625578436 3.80444180087026 3.22543616017794 3.38070984509346 3.24852250119544 3.6096800583429 3.64232470964442 4.24359201923796 3.79856609228066 2.59979625578436 3.30794006058808 2.59979625578436 4.38714245877696 3.30083189186928 3.52803227847844 3.03047401906305 3.73479306234231 3.98984437190907 3.60218563771027 3.81724682798477 4.05628727341345 5.12862405186618 4.09405740546664 2.59979625578436 3.00944776328652 2.59979625578436 2.59979625578436 2.59979625578436 2.59979625578436 2.59979625578436 2.59979625578436 2.59979625578436 2.59979625578436 4.5225967504423 4.97164895562791 4.24659030957132 5.80502789332096 5.44342347248619 4.2264266400351 3.58225755805724 3.58497213633413 3.7956450785681 4.1476088071998 3.3434653761842 2.59979625578436 2.59979625578436 3.90689910552146 3.8983952692516 3.9875246848918 3.32469701506341 3.86019260454188 2.59979625578436 3.90750928558192 4.77895902605448 3.5512943216041 3.73346683831576 4.61749580910347 4.06152915887893 3.1779458868114 3.25041757009826 3.03461879545996 3.10567645987634 3.29604671878417 4.14193464112 4.22479013760746 4.10615589359156 2.59979625578436 4.26548708096564 3.86044642301347 3.57958220175784 3.97060111953133 4.56175461082828 4.22280161323264 3.3572885702161 3.4487476336749 4.11259858698007 3.61183965644603 4.87923225213509 3.74089425304051 3.13501077494869 3.64610360094838 4.69442199385608 4.24470430342269 5.29997013971434 3.97782670099057 2.59979625578436 3.60579276956614 4.33729279121815 4.53971747184755 3.85648531197691 3.39684887833031 4.33310250314903 3.39808541971548 3.94212823353346 4.08318979598926 3.43834722454961 2.59979625578436 4.20697763614672 3.66402117096709 3.85198065383259 3.97330046164811 4.24248945556191 3.76194308366252 4.45170263857899 4.15144122302112 4.37117454433733 4.74123050678136 4.92119286974376 3.8061400388595 4.80351238354733 4.60687511035357 4.52615757897727 4.91940020306154 4.79639856032466 5.5357039287023 5.32812195189895 4.26626818234103 4.8249846479025 5.67821180214959 4.90060363142168 4.55590048430871 4.89345830223908 5.55304558013479 5.3496249149693 5.45992283419879 4.90898158234411 3.9184517134715 6.10490540004748 5.96500621193093 3.73616914873223 3.54788813065337 3.37140050762372 4.02406737380187 3.30524536803394 3.65561143551051 2.59979625578436 3.53908328774937 3.87159317967938 4.18135407266799 5.20317243902728 4.76135530682777 4.60832368960357 5.32985754541092 2.59979625578436 6.00380899765176 2.59979625578436 4.82818488666681 4.79368012622258 3.96110181010506 5.49779413955878 5.44661197828207 4.85075143742793 4.94035925670881 4.87638999739691 4.21473191618288 4.10898905095763 4.79466522176796 5.38991735429546 4.27300551928483 3.89185867495028 4.23216952800356 4.53401034143521 4.05278435108193 4.23691375842481 3.64297008131791 3.62465870022392 3.39303938594947 3.87897467098637 3.83651593829476 3.40975513062506 3.84010289877045 3.67897656628886 3.11671905717742 5.07827029939679 3.42553268245098 3.99697679387777 3.58532907336892 4.48842192703161 3.92142265337815 4.11646012616742 4.30644399764631 4.5007891070203 4.88976005057863 5.39066349456826 4.15672155169245 4.35280963123044 3.90531699117815 3.81794128603349 4.34903028251845 4.38772929930013 4.69960266016551 4.26739956424326 4.38402246734263 4.41478158454209 2.59979625578436 5.05093769552864 3.37680082021844 3.30262129821875 4.21556192289263 4.51448410959426 3.30150379084556 4.47578712364571 3.19944276628065 3.82908436506429 4.15015005942538 5.50426251213285 5.35300306494646 4.54574177902802 4.65683092372335 4.43754659059162 5.13699342504801 3.64350806188927 3.46547799695192 5.80050009712347 4.21852941471326 5.72846692048709 5.73391184821383 4.33765550522049 4.39907587562559 4.74109195510456 5.2332549310579 5.19214508465501 4.42034734610677 4.07463260101815 4.97958565010494 5.23400672360977 3.79327768619068 4.76767332618809 4.68899617880253 5.14491565350895 6.13112643244071 4.99902351738656 4.55937237643859 5.30499592308404 5.22525420620489 5.53356890502309 5.84555206568292 4.89189308842884 5.57923397634073 5.24255903264768 3.613567268597 4.53940249462993 4.04155669177 3.94931479262271 4.0862220305574 4.47510783112118 4.80036618448139 4.02996624860463 4.92303729775514 2.59979625578436 4.25429971315118 3.71901086273931 3.78617645641715 4.69449938049013 4.77073843978038 4.36348536507496 3.68252091038086 4.07742224444578 2.59979625578436 4.41060784788035 4.31740953134203 4.15487466269309 3.66820388359967 5.70057360074416 4.42128937506993 5.17318864288045 4.5851596803637 4.45801125212273 4.75315749977466 4.96575453933881 4.8208252304534 4.47916531704845 4.61582091801767 3.53785864499071 3.61390822800715 4.64045055842371 5.03948265829713 3.85195295809741 4.29386473267276 4.45746987279721 4.90455316914553 4.19799135644124 3.92447031443632 4.01938833314167 5.33341597201542 4.66487320277313 5.65349451352475 4.46122981210753 4.99995845292936 5.17509897247422 5.06180424350373 2.59979625578436 3.54526090085019 3.49698718962251 3.06480719808051 3.62790740949225 4.64951387914944 4.44767559266942 3.85933480019695 3.91132824973232 3.47693337962058 3.57160092862148 2.59979625578436 2.59979625578436 3.62289993070695 3.07415123844217 3.84842707654233 3.7795183689851 2.59979625578436 3.03367268315916 4.03287503074016 4.01045299094412 5.09033260165601 3.79195208128223 3.89192765722892 4.12359384027158 5.0940339759444 3.83928738503629 3.8007536215964 5.7207385580165 4.87357752513516 5.65459409759614 5.06189187890146 5.18693975166023 5.05039618860093 4.5915278521319 5.47427941983539 2.59979625578436 4.38147811181614 4.49876159736918 5.43004589825946 4.02767706067778 3.88081791435872 3.96063186544171 4.40783125768278 4.04971950946239 2.59979625578436 3.04961902926352 3.25597584154714 2.59979625578436 3.08352688683135 4.09593487899518 4.11718707303016 4.0357668921639 3.60257146538986 4.12680445077746 6.47840144257824 4.75720702124881 4.66778897181716 5.24887303995644 4.31182762616012 4.11307438609309 3.96164077342337 3.28868788740215 2.59979625578436 4.20905488681337 2.59979625578436 3.46018629838077 2.59979625578436 2.59979625578436 2.59979625578436 4.90570579055344 3.93487658450198 2.59979625578436 3.91499129690811 4.44031529644625 5.71903580879119 5.46189088029054 5.44403069669615 6.01900866570854 4.80246674877068 4.28978842422032 5.11917296207917 4.3261604945858 4.41829612242798 4.8319822273665 5.68721337388631 5.12717662559884 3.98869882373956 4.60352467620622 4.59998419156709 6.02281872247613 5.30407509825835 4.60559385058802 5.50680556514614 4.76337358653014 3.17231317506197 3.77329948475151 4.46552890297856 3.42171456697574 4.33243112526806 4.2612363289914 4.22423515323355 4.14061795982354 2.59979625578436 4.25565206702937 5.20234500041225 3.86133721065845 4.20453649528686 2.59979625578436 4.52956853056321 3.87074204950781 5.73562384123303 2.59979625578436 4.20372537340419 4.97274745738078 4.00858795385156 4.60057766972549 4.7049367434093 4.35893719950545 4.21133649924443 4.73014818565694 2.59979625578436 3.28610162710445 3.14868655853493 2.59979625578436 2.59979625578436 3.32965303865418 3.17435855558807 2.59979625578436 3.58227561620931 3.12701290025836 3.54267748060448 3.20229976147952 2.59979625578436 2.59979625578436 3.11793268627682 3.72863384547488 3.3372256094953 3.6155055741188 4.22708239241434 3.13899408145671 5.09921640046376 4.73461176104287 4.34150095869257 4.38010865982772 4.63394437939652 4.87202124934754 4.53790773179387 4.31831512951864 4.73209038987608 5.14705033585366 3.38765383122753 3.57941440235744 3.21395286454123 2.59979625578436 2.59979625578436 4.21403476247561 4.3669221623173 3.66545625792225 4.00100422223671 4.2821861767757 4.6323651199473 4.11050823596911 3.94470379301307 5.21888894677654 3.79022776133736 4.69171528271106 4.72934151863753 4.32125824653768 4.61358580951662 4.60570711264408 4.25602663198486 4.7749374393983 3.90959158051501 3.27177532694313 3.13864089446275 6.97532122061401 4.08773907697341 3.4479846523637 5.15291220645628 3.83773340086992 4.3594840723162 4.9098093246488 4.09388744234681 7.32687478821693 4.78688668279224 5.12649729959166 4.74006345674013 4.30127315807319 5.041664820486 4.17112351917494 4.994720995105 3.7769285957467 3.11225860773288 3.06791717975771 4.87351567068596 3.88534946764482 3.98651762349796 2.59979625578436 3.79751102332245 6.17483505805937 4.8775058985171 3.90779356276072 5.82029652892511 3.98141560807269 5.07825531006054 5.008493068571 3.98466633223006 3.90584824587373 3.43056747566856 3.71122255122726 4.27296881481565 4.77053275493191 4.27335854150532 4.34343362799709 5.5783416468494 4.26461744519473 4.07013693899983 3.82930344203147 3.50532538546463 6.93537017687531 5.12427238915992 4.30304458500816 5.53081168993192 4.38670909921362 6.96567843081113 4.93567808618181 4.4131675108357 5.06289329553747 4.38422547721821 5.77024645664773 4.86360446955157 3.83308018553565 4.39187388641698 3.48513351680472 4.63660660576892 4.40455012698823 4.31746049052481 3.52897576788513 4.05054487831548 3.66416623449122 4.23913379881278 2.59979625578436 2.59979625578436 3.0640794104873 3.20178576582288 2.59979625578436 3.17254904508025 3.87343327725243 4.07356538823346 3.94501666241264 3.81971259407091 3.30409561387671 2.59979625578436 2.59979625578436 3.24925207574573 2.59979625578436 4.30847730210854 5.34924471866362 3.64505721057814 4.46028077772416 3.87987953278256 2.59979625578436 5.31041416931817 5.02890370927168 4.07708038990448 3.72038508042579 3.64215591805989 5.15661387809233 3.05120239547897 3.7659137442425 4.1199758972853 4.07293100738411 3.71285568593711 3.45357611062151 5.77731742906273 3.95102993896212 3.70421691680118 4.46914565595974 4.0406793889104 4.45740308258607 4.13296184932386 3.41695097319566 2.59979625578436 2.59979625578436 2.59979625578436 3.11790825992549 3.54481604786255 3.64178627644869 4.76833276928156 4.66768301204025 4.6373775693622 4.45824263689333 3.90866235679493 6.22917854608939 3.79945367798143 4.27553572170227 4.83331514933353 3.99472994152574 4.66157691301268 4.62092197665999 5.55055294868389 4.78109513777174 4.01766418096692 4.73641438178592 4.3826082035427 7.20934664819191 4.84798142242389 3.64703272649152 3.93812031678581 3.02276451142146 3.89472621735193 5.37325073172936 2.59979625578436 2.59979625578436 3.19378284176863 2.59979625578436 3.80092819596319 2.59979625578436 3.40540983806856 2.59979625578436 2.59979625578436 3.17004009026973 4.26963222818007 3.61444306553731 4.08931891774608 3.64140864338203 3.61024766233292 5.23247759144228 4.27862334158004 4.55375400218098 6.1657423760375 5.33732879975198 3.89949653170754 4.18739966450359 4.0094105840565 4.98240027873282 4.64305949418276 3.65463134791335 3.82023768338981 3.95822354543782 3.1198917268211 5.51039291943255 2.59979625578436 3.87758396366912 4.20487855906137 3.50406393511715 4.22831707135239 2.59979625578436 2.59979625578436 2.59979625578436 2.59979625578436 3.09559387004943 3.94360183626229 4.66691116132396 4.03220279342584 7.16509611146766 5.06487827808616 3.1359058019152 3.22145036302252 2.59979625578436 3.19153549401571 3.61056149362573 4.27022717714372 4.92658697755194 4.32143027144321 5.84047902757323 4.80423730780094 4.77203755914525 5.68675549295128 4.01419061054609 6.84523054070323 3.95677709554983 3.29381410174513 3.35595282582116 3.44945532343366 6.77714628981952 4.68019457823036 3.13232547685039 2.59979625578436 3.12984163088293 3.83975683997461 2.59979625578436 3.86017217038208
Manes.07G061600.v6.1 3.67536698515891 3.70064765159346 3.92021867380748 3.75038115458394 3.98544613374799 4.11088955732044 2.59979625578436 5.86474775855709 3.98248337933614 2.59979625578436 4.10500416741509 2.59979625578436 4.30393070423032 2.59979625578436 3.01339967241467 4.28002511614526 2.59979625578436 4.58180910017937 3.91874843080912 2.59979625578436 4.05116130950641 2.59979625578436 5.1730195157107 3.03555783025232 3.36517982117798 3.29982034827609 3.16295777007222 5.57151967614502 3.78836439742839 2.59979625578436 3.76602521169168 2.59979625578436 4.77121417211597 2.59979625578436 3.534550744678 4.22975881394722 3.39406740467135 5.84014490470734 3.27237941274458 2.59979625578436 3.83619006804271 2.59979625578436 4.28297638567827 4.99408348520247 2.59979625578436 3.6266181304827 2.59979625578436 5.6602290594109 3.35067592997401 3.26766221655289 3.319570586726 2.59979625578436 3.95211238210122 4.39059188236612 2.59979625578436 3.28257618553174 3.1130976494983 5.46032203391726 3.50929109955559 3.14040437654277 2.59979625578436 2.59979625578436 4.38879611683673 2.59979625578436 2.59979625578436 3.36272545837779 3.16805095130771 4.77351046497194 3.33289544367448 3.36088296270151 4.23795117700515 3.34668547899646 3.97670306405279 4.68113159220027 2.59979625578436 4.43686894341392 3.33639421091845 6.17114736229932 3.29249169049875 3.60487272425572 3.90518066552621 2.59979625578436 5.15021823043096 3.82159636409266 2.59979625578436 3.66741940896117 2.59979625578436 5.4906504418241 3.6096800583429 3.21031646516765 3.24973940342139 3.67786292960522 4.83766880331225 3.70362220141525 2.59979625578436 3.57536345356011 4.06532045689543 3.52803227847844 4.81959431793221 3.35353493771494 2.59979625578436 4.21070890460826 2.59979625578436 4.3508688669737 2.59979625578436 2.59979625578436 3.72290173601887 3.00944776328652 5.29264521427429 2.59979625578436 2.59979625578436 3.70923438673871 2.59979625578436 3.27950361820524 2.59979625578436 3.91825195276001 4.77584887899289 2.59979625578436 5.26791930824129 4.18456821436852 3.76903956309953 4.29789777051593 2.59979625578436 3.3030517261556 4.15154498785245 3.25674191122001 3.64047583210619 2.59979625578436 4.38748088629711 2.59979625578436 2.59979625578436 2.59979625578436 3.0212344291614 5.8569972435937 4.96164833030015 2.59979625578436 2.59979625578436 2.59979625578436 4.77222509149004 3.38823800246194 2.59979625578436 4.372193448981 3.06178703260991 4.68221721469663 3.31164659151673 3.09448431999199 2.59979625578436 3.05552170562978 4.6510159810407 2.59979625578436 3.8700181854824 4.78424783327956 2.59979625578436 4.25095135806235 3.18288021682041 3.07194257290571 4.14959984514453 3.02884003678921 5.56000829265478 2.59979625578436 3.17503269450207 2.59979625578436 3.51663380570461 4.74077101418882 4.14025228082693 2.59979625578436 2.59979625578436 2.59979625578436 2.59979625578436 3.11037841164054 2.59979625578436 3.35411837759803 3.12628544447371 4.69416814351322 2.59979625578436 2.59979625578436 2.59979625578436 3.48071335577149 4.7498835002986 2.59979625578436 2.59979625578436 4.01609551585637 2.59979625578436 5.26690041931549 3.19004403745022 2.59979625578436 3.95112255391404 2.59979625578436 2.59979625578436 3.34522728744805 2.59979625578436 3.73210332722352 2.59979625578436 2.59979625578436 3.76457028639514 2.59979625578436 3.29033908088661 2.59979625578436 3.11547170492856 5.15672364586286 3.58191338367461 2.59979625578436 2.59979625578436 2.59979625578436 4.01103896802701 2.59979625578436 3.0725295882055 2.59979625578436 3.41353882279526 4.32630319140573 3.19875009976656 2.59979625578436 2.59979625578436 2.59979625578436 5.65714135976333 3.85987737187102 3.88939346655647 3.65561143551051 2.59979625578436 5.21804172383837 3.5131653356028 3.07737644082094 2.59979625578436 2.59979625578436 5.32435658317126 2.59979625578436 2.59979625578436 2.59979625578436 2.59979625578436 4.78057028984518 3.20780008800332 2.59979625578436 2.59979625578436 2.59979625578436 5.30327821682185 3.64088381960222 3.05800329061214 4.30290476043136 2.59979625578436 5.24510814708616 2.59979625578436 2.59979625578436 4.82604345341202 2.59979625578436 5.58016721041354 4.05278435108193 3.17150791081674 4.04608761789329 3.33193592708876 5.36817320590186 3.13619888814257 3.23218886600296 4.77914187981639 3.27713638788058 4.72634866585761 2.59979625578436 2.59979625578436 3.18760828080912 3.36707522615221 5.06927004232212 3.23544690453558 3.38024867922274 3.43655961124501 2.59979625578436 5.17221205258737 3.48326144687435 2.59979625578436 4.59738472549491 3.65185553354328 5.64099106866914 3.04165461401528 2.59979625578436 4.17047180380263 3.12232509438277 4.78579871169383 3.73395067132373 3.49834410633833 2.59979625578436 2.59979625578436 3.05198833785288 4.74946610836734 3.65244182252435 3.71368014863504 3.09839870207427 2.59979625578436 5.82345631369245 2.59979625578436 3.08773589500831 2.59979625578436 3.07327005296684 4.60935617421379 3.25348081783336 3.39183450236513 3.43641674032279 3.34567679932435 4.90764222159361 3.45882666299881 3.56601381190976 3.42317760654825 2.59979625578436 5.00187321733403 3.64106149683456 4.3950281861884 2.59979625578436 3.83366973273459 4.24735954743969 2.59979625578436 3.96907504514623 3.82066918645868 2.59979625578436 5.74500332500256 3.79957896170151 3.96110499299225 2.59979625578436 3.24569782192461 5.35650123184362 4.09203071720691 2.59979625578436 2.59979625578436 3.16981088905528 4.78146558047637 3.34573460342168 3.17865863106762 3.11444189945037 3.67569983636409 5.50801615981039 3.57079195732032 3.77040547355181 5.32531983875509 3.16658773388875 6.06518434466652 3.14710624753656 2.59979625578436 3.51786239715108 2.59979625578436 5.55128729076737 3.97556743876879 3.3839879457408 3.35678698172305 2.59979625578436 5.31495005463904 4.54807081784639 2.59979625578436 2.59979625578436 2.59979625578436 5.41194083349376 3.0961917105276 2.59979625578436 2.59979625578436 2.59979625578436 4.77787490200202 3.58629929128869 2.59979625578436 2.59979625578436 3.17763575246582 5.08604509054265 2.59979625578436 2.59979625578436 4.52560991642811 3.15584307376082 5.06097039329998 2.59979625578436 2.59979625578436 2.59979625578436 2.59979625578436 4.91086236813253 3.3307332458249 3.47458296180241 2.59979625578436 2.59979625578436 5.85236751156063 3.12381515159364 3.80321908370672 3.09519307076167 4.98025068250676 2.59979625578436 5.80771009110669 3.39847187901467 2.59979625578436 4.2955515528921 3.99533169006897 4.36692166376586 2.59979625578436 2.59979625578436 3.57160092862148 2.59979625578436 6.19476202209408 3.9337463391627 2.59979625578436 4.55091090840958 2.59979625578436 6.8664971313568 2.59979625578436 2.59979625578436 2.59979625578436 4.4569336025263 5.225895299577 4.40477619906895 4.30758947623966 3.52286694781948 2.59979625578436 6.34117678219308 3.29247100215013 2.59979625578436 3.39758033565916 2.59979625578436 5.23301906324286 2.59979625578436 2.59979625578436 4.56434229320272 2.59979625578436 5.16983176920414 3.49715164307647 4.43485084433548 4.71004082478178 3.09756767139413 5.16069120821381 2.59979625578436 3.13125931646859 4.63262085980325 2.59979625578436 5.44631598767794 3.71156365949856 4.31536024767604 3.90895482947539 3.12630467899536 5.45539506534421 3.69410504494913 3.77590844923635 2.59979625578436 2.59979625578436 5.00937109714264 3.53215864031854 3.56558731861277 2.59979625578436 2.59979625578436 6.02432980279947 3.15604534493096 3.89507257419452 2.59979625578436 2.59979625578436 2.59979625578436 3.99017426452137 3.19302232415317 2.59979625578436 2.59979625578436 3.73391719046449 3.91499129690811 2.59979625578436 2.59979625578436 2.59979625578436 3.97349048746975 3.82410692028373 3.69491287192682 4.92551686728392 2.59979625578436 5.58446669978779 3.43532346854083 3.53101584287459 2.59979625578436 3.77680143930102 6.19960690833382 3.95952796976386 3.47010227507714 2.59979625578436 2.59979625578436 4.82650646604226 3.72538479952717 3.63807990455992 5.70160900584238 3.19855137885276 3.13091120944092 4.77936231518738 3.46981407879668 3.37519338652555 3.09151528685361 2.59979625578436 4.93578006322342 3.76236799639634 3.90571590500452 3.97368906783729 2.59979625578436 4.73887652251078 4.01139348891446 3.09344190010374 3.41604772664298 2.59979625578436 5.49471865881503 4.02261877200762 3.32485930650937 3.92228252569921 3.69415845135935 4.57046060093969 3.76737684440914 2.59979625578436 3.78116077740132 3.08735284545691 4.17673354595633 3.57485221678413 2.59979625578436 2.59979625578436 3.17435855558807 4.64276941822099 2.59979625578436 2.59979625578436 3.91144660684014 3.6289994566789 4.20621992409158 3.7947550039366 4.01568486327031 3.72863384547488 2.59979625578436 4.96813536157761 2.59979625578436 3.13899408145671 2.59979625578436 2.59979625578436 5.61729711793711 2.59979625578436 3.16597009136717 4.90798417731 2.59979625578436 4.80045524350575 3.1975645660093 3.15282698057601 2.59979625578436 2.59979625578436 4.75117950950394 3.97092145900255 2.59979625578436 4.33016117666378 2.59979625578436 5.54334268493696 2.59979625578436 2.59979625578436 2.59979625578436 2.59979625578436 2.59979625578436 2.59979625578436 3.20753853820288 4.69171528271106 2.59979625578436 4.38388026842305 4.30706079043654 3.04131369721671 4.41161228223571 2.59979625578436 5.2441756161586 3.27177532694313 2.59979625578436 6.09985841832311 3.11530692652306 4.83948903781891 3.78430470117815 2.59979625578436 3.48457547318 2.59979625578436 4.66426242102721 4.03016181923884 3.27322924455616 4.85986424825751 3.35112322452084 4.77490496655407 3.2692901765405 2.59979625578436 2.59979625578436 3.44336746541449 3.11225860773288 5.35197341438133 3.78669727175961 3.77941758436022 3.1839706467237 2.59979625578436 5.96362748284635 3.85865974365818 3.63668053393566 4.63631147807675 2.59979625578436 3.66051916203669 2.59979625578436 3.21419104749459 4.31648287491186 3.47100709436022 3.84720525866936 3.59858560637233 4.27296881481565 2.59979625578436 2.59979625578436 5.91342099419572 4.37581940850558 3.88623625463831 3.81657459978915 3.27099546505006 5.38116759682743 4.74067594114406 3.44951294888695 4.04753606093011 2.59979625578436 5.60598631885858 5.16602652340564 3.15066378465705 2.59979625578436 3.13052693773863 4.94779133502397 3.54482528760931 2.59979625578436 4.55476413553005 3.90506566321177 5.3598266934023 4.39569363555179 4.51392783465009 5.18850197795536 2.59979625578436 6.63808375047847 3.47520283733032 2.59979625578436 5.72567805599832 6.26497647261464 5.31087499606882 3.20178576582288 3.73658898751313 3.57943150067393 2.59979625578436 7.71953981682759 3.21867299731733 2.59979625578436 2.59979625578436 2.59979625578436 3.59736818850564 3.51082790168131 2.59979625578436 4.45286013656279 2.59979625578436 3.76244400185774 3.86318106408786 3.65586713919034 2.59979625578436 3.58630416979131 4.40711821045092 3.98858954115068 3.40187214262271 4.7081575145768 3.21444532604007 4.60752361185706 2.59979625578436 2.59979625578436 4.50820898906865 3.85359159153006 5.16475588269347 3.41195457515195 2.59979625578436 3.70421691680118 2.59979625578436 4.93655993111362 3.78404001195677 3.51194589800682 3.41695097319566 2.59979625578436 4.51445717335122 2.59979625578436 3.11790825992549 2.59979625578436 4.67496821850876 3.0324307448167 4.66768301204025 3.20854780368858 3.29644996195684 2.59979625578436 3.20273864989596 4.04994435637794 3.96184713185432 3.25257180805638 2.59979625578436 2.59979625578436 3.51824355747109 3.87770799536307 3.08638207118581 4.63914738998385 2.59979625578436 5.75301209801354 3.69002083499493 3.52235664790499 2.59979625578436 2.59979625578436 4.69631169448773 3.36381581629909 2.59979625578436 3.23817512837546 2.59979625578436 5.51451402912695 2.59979625578436 2.59979625578436 3.71937030295794 2.59979625578436 5.38128860284288 3.11619863125283 3.17004009026973 3.46890406481015 2.59979625578436 5.46677356885965 2.59979625578436 2.59979625578436 2.59979625578436 2.59979625578436 4.28319743947448 2.59979625578436 3.6772290110141 4.62442291598567 3.10048140825537 3.94197673699537 3.95303294201769 2.59979625578436 3.35379231418697 2.59979625578436 5.27834127792797 3.49126360448332 3.83955901297806 3.37365795353155 3.97308342342811 5.50715190701201 3.34205936974101 3.26704859034321 3.30313529149927 3.44930817813875 4.24175702933032 2.59979625578436 2.59979625578436 4.98568716527776 3.1964791051938 7.41571510600011 3.37724948770933 3.91389473505842 3.51813431289006 3.35830155079992 2.59979625578436 4.58737275720503 3.11287055727565 5.21845596246065 2.59979625578436 5.2822283363775 4.6337513850216 2.59979625578436 3.67780851228293 2.59979625578436 5.04845346723918 3.28072078774946 2.59979625578436 2.59979625578436 2.59979625578436 4.72371429395055 4.17168768980405 2.59979625578436 2.59979625578436 2.59979625578436 4.57419527716922 2.59979625578436 3.10496040724535 2.59979625578436
Manes.07G061700.v6.1 2.59979625578436 2.59979625578436 2.59979625578436 2.59979625578436 3.2383473822611 2.59979625578436 2.59979625578436 2.59979625578436 2.59979625578436 2.59979625578436 2.59979625578436 2.59979625578436 2.59979625578436 2.59979625578436 2.59979625578436 3.1581819852139 3.13614105965968 2.59979625578436 3.27626599380655 2.59979625578436 3.46069714102254 3.71802382302551 2.59979625578436 3.03555783025232 2.59979625578436 2.59979625578436 3.16295777007222 4.04230324729543 4.56231834553539 2.59979625578436 2.59979625578436 2.59979625578436 3.58149631188368 2.59979625578436 2.59979625578436 3.16878379002956 2.59979625578436 3.21447733758373 3.27237941274458 2.59979625578436 3.23201493111793 3.04922317902088 3.18911703177846 4.01013362095992 2.59979625578436 2.59979625578436 2.59979625578436 3.69207523487385 2.59979625578436 2.59979625578436 2.59979625578436 2.59979625578436 2.59979625578436 2.59979625578436 2.59979625578436 2.59979625578436 2.59979625578436 2.59979625578436 5.17006950385315 2.59979625578436 2.59979625578436 2.59979625578436 2.59979625578436 2.59979625578436 2.59979625578436 2.59979625578436 2.59979625578436 3.43153906783138 2.59979625578436 2.59979625578436 2.59979625578436 3.34668547899646 3.35537191096595 2.59979625578436 4.96354976747314 2.59979625578436 2.59979625578436 3.24847608250363 2.59979625578436 2.59979625578436 2.59979625578436 2.59979625578436 2.59979625578436 2.59979625578436 2.59979625578436 2.59979625578436 2.59979625578436 3.24852250119544 2.59979625578436 2.59979625578436 2.59979625578436 3.90601320041306 3.11194123837751 2.59979625578436 2.59979625578436 3.57536345356011 2.59979625578436 3.02061995747434 2.59979625578436 2.59979625578436 2.59979625578436 2.59979625578436 2.59979625578436 2.59979625578436 2.59979625578436 2.59979625578436 2.59979625578436 3.17721740656458 3.01650372679633 2.59979625578436 2.59979625578436 2.59979625578436 2.59979625578436 2.59979625578436 2.59979625578436 2.59979625578436 2.59979625578436 2.59979625578436 3.17519681097436 2.59979625578436 2.59979625578436 2.59979625578436 2.59979625578436 2.59979625578436 2.59979625578436 2.59979625578436 2.59979625578436 2.59979625578436 2.59979625578436 2.59979625578436 2.59979625578436 2.59979625578436 2.59979625578436 3.0891275296357 2.59979625578436 3.2005024480778 2.59979625578436 3.08196755351891 3.92849303385097 3.16073271291655 6.09419722250208 3.41213166059614 3.06178703260991 2.59979625578436 3.10567645987634 2.59979625578436 2.59979625578436 2.59979625578436 2.59979625578436 2.59979625578436 3.41833297366157 2.59979625578436 2.59979625578436 3.10037248322062 3.18288021682041 3.53200633998271 2.59979625578436 2.59979625578436 3.07495913220232 2.59979625578436 2.59979625578436 2.59979625578436 3.13501077494869 3.07587858392687 2.59979625578436 3.33191960041971 2.59979625578436 2.59979625578436 2.59979625578436 2.59979625578436 4.07750243074957 3.13618426178944 2.59979625578436 3.06384658117584 3.10734665489403 2.59979625578436 2.59979625578436 2.59979625578436 2.59979625578436 2.59979625578436 2.59979625578436 2.59979625578436 2.59979625578436 2.59979625578436 3.19004403745022 2.59979625578436 2.59979625578436 3.04936763595227 2.59979625578436 3.45746685869567 2.59979625578436 2.59979625578436 3.50135233378827 3.35923288868612 3.31409563067317 4.10857716428703 3.29033908088661 3.65946978543165 4.00938276135698 3.01337418459523 3.79180362126009 3.48251498255572 3.16689536194367 3.58610308529756 3.61677307627576 3.61010806293255 3.26541768118622 3.48186864689569 3.41353882279526 3.45073439548337 3.90388365739631 2.59979625578436 3.59001127490207 3.42444996502386 4.25372302693964 3.00967619553112 3.10108304697002 2.59979625578436 2.59979625578436 4.22291064247387 3.64889788739305 2.59979625578436 3.69624764149184 3.38008103418363 4.47776316075386 3.82970366029775 2.59979625578436 3.87965913939567 2.59979625578436 3.8486904104516 4.03963664430814 4.2120425698152 3.84937861315303 3.94044672350216 4.36675234604389 3.50611797315604 2.59979625578436 4.84520234234722 5.33112569653463 3.37329820666967 7.86344766116978 5.30511337191259 4.15870589780049 5.31207039375941 4.2144416389138 7.00956825879931 5.58523891356932 4.04608761789329 5.09491247569007 4.34626495160161 7.4762891191119 5.01300297351497 3.58557919338385 5.153345466691 4.43221597883914 7.20135449194624 5.07827029939679 4.70136139707782 5.59174955981059 3.40954712367928 7.59783810445238 5.07710880883194 4.72592872549024 5.01834371199599 3.54517870254472 6.39898483639315 5.78010966184139 3.58112990203422 3.76993209506102 5.21056036120013 3.04165461401528 4.2318785933238 4.68137053848745 6.99554372088959 3.72459246314977 5.44237501764842 4.16768051692045 2.59979625578436 5.54699547950021 3.37680082021844 3.88480196406123 3.35219443992066 2.59979625578436 4.18132721863336 4.32999551397278 4.39220110365337 3.48177099774535 3.43716273481212 4.05080314524672 3.73524452583331 3.41150002700353 4.14046207891568 4.29411116576147 4.53057357960444 3.76073749062112 3.35223927418133 4.04816312576133 3.2892755442546 4.69610090170259 4.57132589583915 3.50719198956029 4.85757236441425 3.27020841900006 3.64275896432737 4.57101186660648 6.23766790814063 5.70023001202022 3.40968187193882 3.22373713132186 3.67305830484125 4.51512782457162 4.39453026483815 3.96110499299225 3.76550897345009 3.24569782192461 3.70258396608002 2.59979625578436 2.59979625578436 4.24261447689179 4.9105482813054 3.43504416208772 2.59979625578436 2.59979625578436 3.32385717853539 3.08982373625139 2.59979625578436 2.59979625578436 3.4385730909892 3.44479857084641 3.83707874515466 4.8744098313899 3.36930499807517 2.59979625578436 3.87794310174846 3.40086540681077 3.36253590573726 2.59979625578436 2.59979625578436 2.59979625578436 3.09304328024829 5.21490776641472 4.54807081784639 3.51261602950284 3.6291041059735 4.32008369506927 5.11044679887469 5.27487038899457 3.5271669967772 5.12968212333453 3.40050620406403 3.52181474650389 3.69767045161778 3.82159579433779 4.56372556906621 4.72827423437712 5.63199011329508 6.12923039626245 3.06075262526231 3.6817973704571 4.60209326505873 5.8617731181417 5.34892499009598 2.59979625578436 3.90309311893991 3.20913638165412 3.92447031443632 5.37296364725444 3.47458296180241 3.15779812644779 2.59979625578436 4.2009606150162 3.94463142012142 4.09826539111874 2.59979625578436 3.66154325580684 3.20409142510325 3.29914297901095 4.01877218189172 2.59979625578436 3.09522200693535 2.59979625578436 2.99054227134901 2.59979625578436 3.11136320296335 3.68145239178643 3.35646070222803 4.12571648205588 3.33065454872683 2.59979625578436 3.12273955512324 5.59119686536624 5.53260901940399 6.72366726265634 2.59979625578436 2.59979625578436 2.59979625578436 2.59979625578436 2.59979625578436 2.59979625578436 3.88470582115985 4.24993737807668 5.0952320839108 3.57041299923972 2.59979625578436 4.57870381974978 3.52542129662251 4.18217653958045 3.32860106906141 3.11933717459368 4.62004759947481 3.27040979766199 3.8970849673599 2.59979625578436 3.04794204847268 3.72294818891706 3.09756767139413 3.29886172274126 2.59979625578436 2.59979625578436 4.36769909321426 3.68064558144766 4.29319559332577 3.39541109862574 3.08352688683135 2.59979625578436 4.03708419267244 4.6957114263506 4.86565765286465 4.85529052058578 5.81749691022084 4.61952493701222 4.66778897181716 4.1650391476402 2.59979625578436 3.58226589904918 3.17286485156 4.01736155786525 3.15604534493096 3.61601268946692 2.59979625578436 3.46018629838077 4.69846165629342 3.14267566082531 2.59979625578436 3.58442279894073 3.60115846178119 2.59979625578436 2.59979625578436 3.94233965432729 3.0755768791799 3.53243079865207 3.07306420648377 2.59979625578436 2.59979625578436 3.13589593959261 3.48758109411748 3.63472010443734 4.33908116508318 2.59979625578436 3.19755199553219 3.65809315207231 5.24195907077523 3.02358893173204 2.59979625578436 3.52443037232006 3.19560163765469 3.47284080734992 5.10181961342236 2.59979625578436 3.57903779108596 4.1235312108921 3.64502444241967 3.31394992493702 3.81286397203494 3.37519338652555 2.59979625578436 3.22831015235155 2.59979625578436 3.04937180421191 3.14802037916805 3.41253877880521 3.5895004728487 2.59979625578436 3.54425400981323 2.59979625578436 3.41604772664298 2.59979625578436 3.0490669307664 3.25651977128008 2.59979625578436 2.59979625578436 3.45536328277789 3.05152976655718 7.18997484771079 4.38543725674966 3.78116077740132 2.59979625578436 2.59979625578436 6.36844877355493 5.4350895084049 4.82052470348111 4.15870912835935 5.31681260294299 7.34309482578858 4.97358913318429 3.54267748060448 2.59979625578436 2.59979625578436 5.23106079901116 3.11793268627682 2.59979625578436 2.59979625578436 2.59979625578436 6.50020157079278 3.77937656857795 3.96073882320318 2.59979625578436 3.09168813019347 3.66946102265825 2.59979625578436 3.44191213325748 3.13561726277176 3.03997188674666 6.68025849200562 3.91656481713282 5.05562289918963 3.4521137753102 3.99590527404699 3.58686561369776 3.19311762549978 2.59979625578436 2.59979625578436 4.20448879507154 4.51618087724091 4.2821861767757 3.23124158278061 2.59979625578436 4.44338149785107 4.48879252419303 3.63770880969205 3.22721475254557 2.59979625578436 3.12386348523869 3.14192697751166 3.04131369721671 2.59979625578436 4.63643535322808 3.10937730926642 4.81919643245827 2.59979625578436 3.83844866546774 3.61522162624845 3.85090771353058 5.42483517588134 2.59979625578436 2.59979625578436 4.13126835604191 3.71255584249587 5.27208966394345 2.59979625578436 3.65775448958064 3.35112322452084 2.96285904255512 3.2692901765405 3.09490341468928 2.59979625578436 2.59979625578436 2.59979625578436 3.52425320467527 2.59979625578436 2.59979625578436 3.1839706467237 2.59979625578436 4.04765200017614 2.59979625578436 2.59979625578436 3.37185434725751 2.59979625578436 2.59979625578436 3.89806602983649 2.59979625578436 3.68818018210112 3.31465907983017 3.08382354620843 2.59979625578436 2.59979625578436 2.59979625578436 2.59979625578436 3.48410114397242 2.59979625578436 3.25879465846468 2.59979625578436 2.59979625578436 3.12826845074903 2.59979625578436 2.59979625578436 2.59979625578436 2.59979625578436 3.49948415980588 2.59979625578436 3.15066378465705 2.59979625578436 2.59979625578436 2.59979625578436 2.59979625578436 2.59979625578436 3.23035530106182 3.37017545708318 3.11624245650931 2.59979625578436 2.59979625578436 2.59979625578436 2.59979625578436 3.05399940778521 3.82017625758984 2.59979625578436 3.46429402943855 2.59979625578436 3.62099745099714 6.02465591457215 4.01749385760493 2.59979625578436 2.59979625578436 7.19314680079444 5.12337878191535 2.59979625578436 2.59979625578436 5.21631662540804 3.18330204680804 2.59979625578436 2.59979625578436 3.39912989984874 3.88503860751361 3.13092838849174 4.04455789294339 2.59979625578436 5.28639394104564 2.59979625578436 2.59979625578436 3.14201754722178 3.57609868205969 3.21021486625664 2.59979625578436 3.05120239547897 3.13258002656255 2.59979625578436 2.59979625578436 3.44986319488193 3.96314819633817 2.59979625578436 2.59979625578436 2.59979625578436 2.59979625578436 2.59979625578436 3.68565295308433 2.59979625578436 3.18142001825098 2.59979625578436 3.14662082988331 3.12117286708181 2.59979625578436 2.59979625578436 3.3444210447866 3.20938411112718 2.59979625578436 3.34267066795857 2.59979625578436 2.59979625578436 3.20273864989596 2.98900452407651 2.59979625578436 2.59979625578436 3.88087147557617 2.59979625578436 2.59979625578436 3.87770799536307 2.59979625578436 2.59979625578436 2.59979625578436 3.18171305316302 2.59979625578436 2.59979625578436 2.59979625578436 3.08778501908917 2.59979625578436 2.59979625578436 2.59979625578436 4.31699294712869 2.59979625578436 4.94156638187161 7.86211965196589 2.59979625578436 3.2568317893317 3.40540983806856 4.07961686378241 4.01124483143359 2.59979625578436 2.59979625578436 2.59979625578436 3.23023422384682 2.59979625578436 2.59979625578436 2.59979625578436 3.44060850168788 2.59979625578436 4.65485542339702 2.59979625578436 4.08532605132558 3.9708815959315 3.39292817232686 4.4541781631331 3.49119366410399 3.35379231418697 2.59979625578436 3.80703411409898 3.62398612600803 2.59979625578436 2.59979625578436 3.13558510809591 3.69910981001619 2.59979625578436 2.59979625578436 3.58508707760162 4.13821543031849 2.59979625578436 4.0185530243409 4.6059839963845 2.59979625578436 3.1964791051938 4.92425672829926 3.91655510433263 2.59979625578436 3.87831062209256 4.36670278574688 2.59979625578436 6.282464189423 3.32166868968202 3.46923753091554 3.58273082408704 3.93199932383111 4.82165861889825 3.21122222670659 3.67780851228293 3.36450168777952 3.25239247268295 2.59979625578436 2.59979625578436 2.59979625578436 2.59979625578436 3.85300890889608 4.17168768980405 2.59979625578436 2.59979625578436 3.42867474697291 2.59979625578436 2.59979625578436 2.59979625578436 3.12790887429037
Manes.07G061800.v6.1 9.94272052836869 7.93863658150262 7.9834668909604 7.8081605990347 8.44623558014527 8.90646589394535 8.41435000447311 7.37742432666211 8.04607676338937 7.46219587397765 8.41406528757591 7.86485066176726 7.98832085431732 7.47662204288176 8.06248240546587 8.50490341099566 7.69262868718884 8.83703961607635 8.19465704183958 8.02618174187665 8.3166972313202 7.6028783723649 7.76524858893142 8.19955966737154 8.05589619791053 9.60566416066929 8.66156765991936 9.08491929065577 7.8834011263716 8.03064725829775 10.0407594382449 7.87154454589673 8.02190976943488 7.81772310811929 8.16012218890917 8.36673712865215 7.8130443610962 7.89941586258012 8.18508826136826 7.26306941099338 8.97426177325376 7.89075142570327 7.85459149058634 8.15866347232535 8.41485904539615 8.55483838813007 7.914749683565 8.08062768860849 8.67977954134098 8.28636699763872 9.03624717176887 8.04192619316294 7.98041989096123 7.5579284253855 7.71496042944668 9.52267227203013 7.86890599336297 8.23824128774047 7.7723350117567 8.70322571137586 9.66925819854414 8.80575419565662 9.01983511571085 8.1584347728043 8.70223953395472 9.81036289713118 8.72658777714176 8.35247686925189 7.51604406095495 7.75857722793609 9.28243545360237 7.94057472725017 9.40161761892723 8.05719525582847 8.93088514646555 9.26619111811868 8.24550683122052 8.53757212927395 8.06059828810951 8.48442471718428 9.84256636142674 7.69483599055591 9.059932295516 7.98112313525314 8.06996081424356 9.28154943208402 8.68157680325754 8.72582876797987 8.15094818141017 8.38982444012598 10.009300173518 8.15928378123968 8.19476428282781 8.09146257432422 7.71249618947372 8.5499854426614 8.60410803745887 8.07764595614413 7.90367351866175 7.622050380254 8.20740427443379 7.9321414476024 7.70106859466934 7.738732844383 8.1033140204854 8.1151432435336 8.42186543552629 7.56276962471096 7.91678932124805 8.70716395421294 7.41459558136145 8.15462416924652 8.06279202783932 7.99976400971531 8.52493478628233 8.13206994090865 8.70234976269339 8.21889153380304 7.83232720464917 7.3700966759441 7.36340333138799 7.84671230601794 7.68299339192501 7.8042746925321 8.0100311164664 6.662210226012 7.2621265248366 7.3787266471608 6.80903258845658 8.18348985300821 7.01670259440618 10.1501123052006 8.29781915747203 8.11234587938142 7.48721141846928 8.31297798956718 10.725593813287 8.15672387035927 8.75496207980617 7.74947066200979 8.13575464706855 9.65342818410793 7.84641593661438 7.82810283762428 8.17922618565106 7.99579783671699 9.62812147587921 8.61028160428917 8.15723309431198 7.53061015981488 8.22698317693614 9.59137062480115 8.64335387401371 8.28553933268577 7.5667938117865 8.12209905987178 8.78539783530153 8.58756471899621 8.66598752235511 8.29912952162063 8.27092332642076 9.05186075923759 7.85939517600105 7.80172462308717 7.89982006247113 7.61580493561544 10.9480588848884 8.07207248680919 8.41115495879556 8.619652382041 8.62018545983513 10.1659205030567 8.44436393799657 8.28184873811544 8.67685614289712 8.92515645567468 9.99475163298679 7.62688652115689 7.79367317347354 2.59979625578436 7.87366220525696 9.27881742430762 8.56094261023337 8.33608660951926 8.49105213971418 7.97672664870369 10.08898274549 8.45236326519908 9.45318069433096 8.40085430301721 9.43329114941558 8.49223270165352 9.720241678412 7.78851150571541 7.51510101981456 7.70966814326786 8.31823905501638 10.6575994444593 7.36231816230592 9.01166682533163 7.71748667482847 7.11142131811606 9.40337846115932 7.49502443729074 7.62309175945849 7.5095658790691 7.46021962962474 9.56336556019444 7.20803243764385 7.73668990773521 7.38072488228118 7.71013428813782 9.38236125191658 7.18502635437062 7.70775800027288 7.05559688148694 6.83062181307824 8.92849023387629 7.25460281970198 7.38668086878941 7.20479032664146 7.69368036109988 9.08438674144517 7.18703509647342 7.41482509910726 7.43354962558134 7.46185798807897 9.67052428573842 7.10630992181049 7.66285301349446 7.5064928869975 7.37666435637177 9.21526242676577 7.42753721724868 7.88104701945653 7.76248382039594 7.57561395504298 8.43369269784951 7.14494430919824 7.56612496486694 7.86344766116978 7.93535831499092 7.85889659686339 7.39074624400336 7.07292651634127 6.587339827992 6.79617999069658 8.23395882381502 7.07322937224115 7.88787467817907 8.11101173682688 7.67014292886499 8.10748893586888 7.73262375516193 7.33660748331444 7.31991576805817 7.41906365288005 8.38560824863686 8.02932224610317 7.7003434511963 7.63306533567383 7.50683039308572 8.44975846194961 7.38023180669062 7.74781042465028 7.74429391940698 7.98738761838831 8.50668632231831 7.66031281527033 8.36375965488799 7.9778790652811 7.28151255028707 8.48743209591889 7.66735290073059 8.1059615487176 7.27149753586046 8.58799589921585 8.61984322396717 10.4442823832112 7.85626791073796 7.82609788350535 8.16012624219604 7.49886960524632 8.60232160583257 7.7490620609896 7.95633216457263 7.14933774291702 6.85943031857026 9.70955241848517 8.63694680293057 8.77989297207209 7.99460825828466 8.38476818801409 9.85989525636042 7.69657813930406 7.89814607573085 8.86360186494411 7.71568702502615 9.0032396018729 7.81566941276503 8.35199514640316 8.9942071772651 8.21534551052652 9.59851591578478 7.44273165934841 7.83760438989516 7.30185506533335 7.64531240616533 8.74846283153731 7.28448614537749 8.2589066081116 7.90259468600541 7.7251918783504 9.80518273431867 8.00343119956851 7.66827801037949 7.4831320090276 7.45105386999806 9.28628398933622 7.9249258946297 7.996504614935 7.56400259056814 7.18387116342848 8.45596602509718 7.77379781440225 7.61499841340984 7.49300373127585 7.24485524742833 8.24321783903702 7.83919065843633 7.77293098274865 7.862351579709 7.17295988287586 9.37619150694415 7.60538896434917 7.540858125321 8.13319901230261 7.67075689023435 8.64263183882034 7.68546290074202 7.67514867227264 7.76426743318941 7.03819355775656 8.92250012216607 7.46474166318715 7.04312035963411 7.73277182019457 6.99819404158275 8.8275844732914 7.59939457806115 8.15372930394076 7.9438589212571 7.849655414299 8.98549871521924 7.72804320851994 7.58387127154397 7.38535271298902 8.20936278928093 8.76913315262666 8.68107903847437 8.17514498353905 7.80098805426148 8.08299896026334 8.91621802760914 6.81024473397374 7.20463621093796 7.38964581607412 7.06220368313123 9.12515118839316 7.87337312754736 7.58172069997281 7.45327462982479 7.87886361522219 7.92457244184437 8.31129803315437 7.86878928134645 7.51828443366859 7.97424484196195 7.12135344279912 8.89554714805498 7.68250357144465 8.79229770636597 7.79856059910328 8.58514122682634 8.87135110159836 7.63487018144423 8.0316759430763 7.95872641866575 7.18437317929836 8.54527173752736 7.02338762470983 8.0039138248309 7.42720997503063 7.5972902559803 9.55674692900413 8.33455020033604 8.06567734379503 7.08929913284495 7.81983011819384 9.08618889633967 7.56960659326082 7.75298944367291 7.65389113892972 7.40345563586803 7.75090737523426 7.79984073276354 7.06400554686978 7.6941746924614 7.22263687502683 8.5440792008203 7.48071253676343 7.35655975595759 7.63830539010189 7.60093213000479 8.36111455171113 7.2392552664449 7.82968423469383 7.6645950411563 7.0405839558989 8.21841733935362 7.31498834939462 7.06962154609781 7.62380092256104 7.41049599542604 7.94201657124969 7.41181774154608 7.39523792327088 6.83583258760464 7.6537050923423 8.99675165709832 7.70623804034715 7.09644978237148 7.84661466074481 7.09257291142035 9.59734910668633 8.08080155441233 8.26595683162184 7.96114577965705 7.70290583332208 9.73284027470058 8.4185380901048 8.13867340397824 7.85616151091163 7.33612780729537 9.22654766957172 8.00660844089643 7.63356842069561 8.0765206973578 7.82185869503199 9.55180714180173 8.05030630455255 7.44703740656686 8.36895708975837 7.94165120702573 7.73793093761849 7.37399857753335 6.95589048255481 8.34006859803238 7.12225809764613 9.86022226783982 7.85779130440585 9.23864224294579 7.84601876811343 8.01292833198398 9.6082643027341 7.99589297251242 8.25955294620625 7.61395075967029 7.33411897152076 8.30912953001399 9.16619332260934 8.43823929317065 8.98087873966775 8.06602291383283 7.95850789972028 8.11855445416498 7.89566859255998 8.3896741533856 8.35896436448012 7.83932036667457 8.95417884905961 7.53269922996556 9.25249282306527 8.23768565119422 8.59833076615932 10.1523353880749 7.82636390186491 8.93230616348663 8.28100162784084 8.11390392510304 8.17329734531671 7.0822943531995 7.81556862890562 8.08242502690779 8.10511764428677 8.52621747438423 8.37865197322968 7.65820821144065 8.0025032114629 8.43811979401362 8.66204128933775 8.17822165667638 8.05481066892929 7.2765884669517 8.21768248600486 9.06151570480275 8.60596099707766 7.91919640426719 7.93400040499374 8.14911021893382 8.73180639800448 7.64752627741078 7.63101888710065 7.90579527072699 7.39076136522028 9.31349375470192 7.97015015259167 8.05148075423829 8.27445782414653 8.42602548051919 8.28353089816054 7.5600424784589 7.58227458299123 7.90053041949253 6.93943461123121 8.43295614631075 7.92389025914014 7.83493074972109 8.16908296900673 8.15192417542069 9.21454438754973 7.73528382805701 7.89242879008652 8.13629279127754 8.17821672258705 9.73903881705077 7.62869201981958 7.24780833869381 8.47469082266877 8.25072370647802 8.41628369367156 7.85478080275037 7.44684564860092 7.94658277597596 7.69395969197568 7.59265716454643 7.46831503737963 7.13182506524093 7.76047758360587 8.05571454893609 7.98995220956711 7.04784911024168 7.05098409369655 6.6383585333158 7.62172842760925 9.87726880410688 8.85133972663549 8.26678774790123 8.1551562620575 8.44407398198472 9.11085927735036 7.558386543786 8.38905346069889 8.52438144244129 9.02931119585845 8.7734453233131 9.03582662576983 7.87867221412647 8.08803551169956 7.79016178183125 7.71912544976836 9.69210926862138 8.37893934267268 7.85133273704665 8.87414959944351 7.66250939981889 9.08888851988046 8.66860278827763 8.58131309303073 7.83881875398839 8.19055528530685 9.1152725340998 8.094190505916 8.9060651944632 8.39995895059076 7.98803878303981 9.97419091900489 8.65075355483583 7.5782011380565 7.94332008769996 8.74490953608246 9.44503160796054 8.13881111249278 8.45157124332923 8.36222683061029 8.47637333750207 9.19106612434536 7.77040751722884 8.136762684614 8.15391206946657 9.51967834519589 8.51330605139082 8.18784020545509 8.69906900319405 8.57139614564368 8.60620153741078 8.98360744160791 8.42208925092472 8.59741579249737 8.1229163000946 8.08186475946589 9.27721954950793 7.97400315248968 8.12183450286251 8.32365134384364 8.22131191524304 8.65594793505596 7.9091227273677 8.78175527727398 7.7510026553492 8.2687108373003 7.75630953728559 6.94736642998054 6.66397207152337 7.35477859826156 7.20498147650925 8.19703635919152 8.55688509080698 8.14161524989127 8.08005203115503 8.02588868581513 8.24830618198753 7.94100026259543 8.86338484032068 7.94511323389043 7.9541614528496 9.9732734793094 8.00310161378795 7.83576381636737 7.42063598305938 8.00074526373203 8.78310297253371 8.25641559077948 8.78086247146826 8.04718625350952 8.2663236205297 8.64152550867579 8.33477744279931 9.3006472268322 8.46450396200804 8.44275067779093 9.04088255835538 9.12231140595149 8.67702862805206 8.29291387753107 8.62682647411953 10.59439162053 7.02462233207882 9.64706802060033 8.78738331505808 9.02072727283433 8.00204685048119 8.53898786443128 9.15225594287754 8.45531274411763 8.22401114530048 8.65577596323683 8.88545729402298 8.79414148160199 7.91827394356889 8.45894256866428 8.31350471628682 9.51672918750648 8.91001027301315 8.44054713016119 8.18921975108126 8.43242055506552 8.86260575514248 7.94460455970353 8.08964042077085 9.02797500333965 8.27374832747247 8.7938849189818 7.79908816724081 8.23441209587882 8.45681151964684 6.17064995199924 9.54687954772164 7.66875988261128 9.04991213962468 7.75272917256314 8.24343172779332 9.42250497323381 8.05588716932796 7.4688303806717 7.54070320966998 8.52352682896608 9.27806752718214 8.55452878386764 9.35365488500123 7.83865892951441 8.10789061120931 7.59739877048035 7.89841944645521 6.97044191833903 6.92843415313013 7.28715117474547 8.37929388547146 7.95830958775636 7.13178801352451 7.00963865763731 7.65716125607189 9.05314493363752 8.09995445578758 8.06818987101238 7.49153694282905 7.95983055000139 7.88909255451223 8.25891577292612 7.73007300366863 7.84632929408321 7.67245833239 8.62245988620902 7.79311249665284 8.90348367590064 7.63535119174086 7.61162689747876 8.51998106255173 7.95175479884671 8.11791495258506 8.71291571419639 7.48313053150979 8.24053057951498 6.6652406658976 8.85181430340762 6.8740600480403 7.86768099011131 8.80641506917397 8.84083448662432 8.75792925706964 7.96459362839856 8.30351290422808 8.69695160071069 7.57463989194363 8.28380713547638 9.03666052954955 9.16223037467941 9.56853674556412 8.1556579689684 8.52362350035978 8.73051743587901 9.37554175114272 8.85792223537238 8.086475058623 7.6363101455078 7.95792865143724 8.75914886257051 8.55110590606957
```
